## Supplementary Data: HMM library for "A Catalog of the Diversity and Ubiquity of Metabolic Organelles in Bacteria": Supplementary_Data_HMM_library.hmm (part 13 of 147)

```
     55   2.82350  5.12094  2.35505  1.40992  4.38787  3.24308  3.68037  3.85605  2.48542  3.40803  4.30523  2.76807  3.81033  2.62833  2.90168  2.77805  3.09607  3.51422  5.59008  4.20605     55 e - - -
          2.68618  4.42225  2.77519  2.73123  3.46354  2.40513  3.72494  3.29354  2.67741  2.69355  4.24690  2.90347  2.73739  3.18146  2.89801  2.37887  2.77519  2.98518  4.58477  3.61503
          0.03290  3.82654  4.54889  0.61958  0.77255  0.48576  0.95510
     56   3.25787  4.63458  4.24335  3.85879  1.25376  4.09687  3.52136  2.90928  3.72901  2.28187  3.55051  3.85991  4.43994  3.84526  3.86468  3.46212  3.49610  2.85515  3.73763  1.85046     56 f - - -
          2.68618  4.42225  2.77519  2.73123  3.46354  2.40513  3.72494  3.29354  2.67741  2.69355  4.24690  2.90347  2.73739  3.18146  2.89801  2.37887  2.77519  2.98518  4.58477  3.61503
          0.03290  3.82654  4.54889  0.61958  0.77255  0.48576  0.95510
     57   2.83945  5.25648  1.98768  1.36015  4.55193  3.17684  3.70021  4.02492  2.66368  3.58830  4.45828  2.67654  3.78037  2.87492  3.19716  2.75915  3.12604  3.64289  5.75011  4.31128     57 e - - -
          2.68618  4.42225  2.77519  2.73123  3.46354  2.40513  3.72494  3.29354  2.67741  2.69355  4.24690  2.90347  2.73739  3.18146  2.89801  2.37887  2.77519  2.98518  4.58477  3.61503
          0.03290  3.82654  4.54889  0.61958  0.77255  0.48576  0.95510
     58   2.96123  4.34958  4.47710  3.98349  3.43069  4.18976  4.74057  1.46196  3.85656  1.96302  3.26776  4.23673  4.54789  4.14862  4.08306  3.56916  3.23665  1.30283  5.35325  4.13554     58 v - - -
          2.68618  4.42225  2.77519  2.73123  3.46354  2.40513  3.72494  3.29354  2.67741  2.69355  4.24690  2.90347  2.73739  3.18146  2.89801  2.37887  2.77519  2.98518  4.58477  3.61503
          0.03290  3.82654  4.54889  0.61958  0.77255  0.48576  0.95510
     59   3.20113  4.61672  4.17548  3.88195  1.09002  3.90023  3.85896  2.73129  3.79031  2.11236  3.46879  3.96793  4.36044  3.97118  3.92136  3.47297  3.50255  2.71846  4.12301  2.49633     59 f - - -
          2.68618  4.42225  2.77519  2.73123  3.46354  2.40513  3.72494  3.29354  2.67741  2.69355  4.24690  2.90347  2.73739  3.18146  2.89801  2.37887  2.77519  2.98518  4.58477  3.61503
          0.03290  3.82654  4.54889  0.61958  0.77255  0.48576  0.95510
     60   2.63008  4.74046  2.81872  2.45009  4.02896  3.31395  3.14423  3.51498  2.14665  3.11056  3.96117  2.93456  3.79943  2.82332  2.70214  1.94570  2.89622  3.18553  5.28349  3.95489     60 s - - -
          2.68618  4.42225  2.77519  2.73123  3.46354  2.40513  3.72494  3.29354  2.67741  2.69355  4.24690  2.90347  2.73739  3.18146  2.89801  2.37887  2.77519  2.98518  4.58477  3.61503
          0.03290  3.82654  4.54889  0.61958  0.77255  0.48576  0.95510
     61   2.94164  5.06049  0.98623  2.30919  4.43170  3.17710  3.89276  4.00972  2.96855  3.62665  4.60457  2.86289  3.82675  3.13244  3.47783  2.90979  3.27954  3.65410  5.60917  4.31327     61 d - - -
          2.68618  4.42225  2.77519  2.73123  3.46354  2.40513  3.72494  3.29354  2.67741  2.69355  4.24690  2.90347  2.73739  3.18146  2.89801  2.37887  2.77519  2.98518  4.58477  3.61503
          0.03290  3.82654  4.54889  0.61958  0.77255  0.48576  0.95510
     62   2.77205  4.32826  4.06102  3.72356  3.51746  3.67547  4.53350  2.05556  3.59060  2.21309  3.49045  3.92051  4.23914  3.95410  3.80737  3.17678  3.13510  1.08499  5.29384  4.02222     62 v - - -
          2.68618  4.42225  2.77519  2.73123  3.46354  2.40513  3.72494  3.29354  2.67741  2.69355  4.24690  2.90347  2.73739  3.18146  2.89801  2.37887  2.77519  2.98518  4.58477  3.61503
          0.03290  3.82654  4.54889  0.61958  0.77255  0.48576  0.95510
     63   2.77205  4.32826  4.06102  3.72356  3.51746  3.67547  4.53350  2.05556  3.59060  2.21309  3.49045  3.92051  4.23914  3.95410  3.80737  3.17678  3.13510  1.08499  5.29384  4.02222     63 v - - -
          2.68618  4.42225  2.77519  2.73123  3.46354  2.40513  3.72494  3.29354  2.67741  2.69355  4.24690  2.90347  2.73739  3.18146  2.89801  2.37887  2.77519  2.98518  4.58477  3.61503
          0.03290  3.82654  4.54889  0.61958  0.77255  0.48576  0.95510
     64   2.69325  4.45730  3.29562  3.12870  4.12632  3.14746  4.20929  3.66068  3.18221  3.29222  4.34070  3.43962  0.91761  3.57242  3.43226  2.85949  3.13139  3.31121  5.32473  4.24664     64 p - - -
          2.68618  4.42225  2.77519  2.73123  3.46354  2.40513  3.72494  3.29354  2.67741  2.69355  4.24690  2.90347  2.73739  3.18146  2.89801  2.37887  2.77519  2.98518  4.58477  3.61503
          0.03290  3.82654  4.54889  0.61958  0.77255  0.48576  0.95510
     65   2.94164  5.06049  0.98623  2.30919  4.43170  3.17710  3.89276  4.00972  2.96855  3.62665  4.60457  2.86289  3.82675  3.13244  3.47783  2.90979  3.27954  3.65410  5.60917  4.31327     65 d - - -
          2.68618  4.42225  2.77519  2.73123  3.46354  2.40513  3.72494  3.29354  2.67741  2.69355  4.24690  2.90347  2.73739  3.18146  2.89801  2.37887  2.77519  2.98518  4.58477  3.61503
          0.03290  3.82654  4.54889  0.61958  0.77255  0.48576  0.95510
     66   1.44004  4.17165  3.23653  2.94893  4.05968  2.96327  4.04683  3.34495  2.98543  3.10526  4.01130  3.19296  2.54749  3.31708  3.30415  2.42158  2.69885  2.93378  5.43359  4.20421     66 a - - -
          2.68618  4.42225  2.77519  2.73123  3.46354  2.40513  3.72494  3.29354  2.67741  2.69355  4.24690  2.90347  2.73739  3.18146  2.89801  2.37887  2.77519  2.98518  4.58477  3.61503
          0.03290  3.82654  4.54889  0.61958  0.77255  0.48576  0.95510
     67   2.69325  4.45730  3.29562  3.12870  4.12632  3.14746  4.20929  3.66068  3.18221  3.29222  4.34070  3.43962  0.91761  3.57242  3.43226  2.85949  3.13139  3.31121  5.32473  4.24664     67 p - - -
          2.68618  4.42225  2.77519  2.73123  3.46354  2.40513  3.72494  3.29354  2.67741  2.69355  4.24690  2.90347  2.73739  3.18146  2.89801  2.37887  2.77519  2.98518  4.58477  3.61503
          0.03290  3.82654  4.54889  0.61958  0.77255  0.48576  0.95510
     68   2.94267  4.34650  4.43520  3.94622  3.43729  4.14848  4.71222  1.56612  3.81600  1.98347  3.28295  4.19982  4.52217  4.11698  4.04704  3.53015  3.22300  1.23620  5.34729  4.12112     68 v - - -
          2.68618  4.42225  2.77519  2.73123  3.46354  2.40513  3.72494  3.29354  2.67741  2.69355  4.24690  2.90347  2.73739  3.18146  2.89801  2.37887  2.77519  2.98518  4.58477  3.61503
          0.03290  3.82654  4.54889  0.61958  0.77255  0.48576  0.95510
     69   2.72509  5.03990  2.08847  1.95050  4.42531  1.99160  3.69872  3.88417  2.64863  3.45972  4.30728  2.71728  3.75949  2.87447  3.16733  2.68974  3.02365  3.49808  5.65512  4.24804     69 e - - -
          2.68618  4.42225  2.77519  2.73123  3.46354  2.40513  3.72494  3.29354  2.67741  2.69355  4.24690  2.90347  2.73739  3.18146  2.89801  2.37887  2.77519  2.98518  4.58477  3.61503
          0.03290  3.82654  4.54889  0.61958  0.77255  0.48576  0.95510
     70   2.93136  4.89160  3.10420  2.73535  4.26751  3.42487  3.73594  3.69410  1.10300  3.26966  4.23438  3.16156  3.92912  2.93062  2.42598  2.97683  3.18847  3.40476  5.34170  4.14816     70 k - - -
          2.68618  4.42225  2.77519  2.73123  3.46354  2.40513  3.72494  3.29354  2.67741  2.69355  4.24690  2.90347  2.73739  3.18146  2.89801  2.37887  2.77519  2.98518  4.58477  3.61503
          0.03290  3.82654  4.54889  0.61958  0.77255  0.48576  0.95510
     71   2.99543  4.42804  4.26873  3.88348  3.34415  4.01554  4.62071  1.13671  3.71066  1.94058  3.28767  4.13531  4.45193  4.06420  3.91254  3.50710  3.29575  1.84713  5.22486  3.95860     71 i - - -
          2.68618  4.42225  2.77519  2.73123  3.46354  2.40513  3.72494  3.29354  2.67741  2.69355  4.24690  2.90347  2.73739  3.18146  2.89801  2.37887  2.77519  2.98518  4.58477  3.61503
          0.03290  3.82654  4.54889  0.61958  0.77255  0.48576  0.95510
     72   1.39060  4.08748  3.30618  3.04754  4.10714  2.88374  4.11760  3.40666  3.09189  3.19606  4.07472  3.21653  3.62552  3.40506  3.38842  1.90132  2.64497  2.94373  5.49018  4.25882     72 a - - -
          2.68618  4.42225  2.77519  2.73123  3.46354  2.40513  3.72494  3.29354  2.67741  2.69355  4.24690  2.90347  2.73739  3.18146  2.89801  2.37887  2.77519  2.98518  4.58477  3.61503
          0.03290  3.82654  4.54889  0.61958  0.77255  0.48576  0.95510
     73   2.65916  4.68053  2.79809  1.76648  3.93614  3.34467  3.75914  3.05651  2.57965  2.87902  3.85802  2.99335  3.85187  2.96114  2.97425  2.74155  2.93906  2.34532  5.32283  3.99962     73 e - - -
          2.68618  4.42225  2.77519  2.73123  3.46354  2.40513  3.72494  3.29354  2.67741  2.69355  4.24690  2.90347  2.73739  3.18146  2.89801  2.37887  2.77519  2.98518  4.58477  3.61503
          0.03290  3.82654  4.54889  0.61958  0.77255  0.48576  0.95510
     74   2.61010  4.38912  3.27437  3.16844  4.30977  0.80364  4.29074  3.89894  3.34336  3.55868  4.53471  3.43889  3.77877  3.67130  3.58368  2.78085  3.08780  3.43620  5.41626  4.41041     74 g - - -
          2.68618  4.42225  2.77519  2.73123  3.46354  2.40513  3.72494  3.29354  2.67741  2.69355  4.24690  2.90347  2.73739  3.18146  2.89801  2.37887  2.77519  2.98518  4.58477  3.61503
          0.03290  3.82654  4.54889  0.61958  0.77255  0.48576  0.95510
     75   2.77205  4.32826  4.06102  3.72356  3.51746  3.67547  4.53350  2.05556  3.59060  2.21309  3.49045  3.92051  4.23914  3.95410  3.80737  3.17678  3.13510  1.08499  5.29384  4.02222     75 v - - -
          2.68618  4.42225  2.77519  2.73123  3.46354  2.40513  3.72494  3.29354  2.67741  2.69355  4.24690  2.90347  2.73739  3.18146  2.89801  2.37887  2.77519  2.98518  4.58477  3.61503
          0.03290  3.82654  4.54889  0.61958  0.77255  0.48576  0.95510
     76   2.93136  4.89160  3.10420  2.73535  4.26751  3.42487  3.73594  3.69410  1.10300  3.26966  4.23438  3.16156  3.92912  2.93062  2.42598  2.97683  3.18847  3.40476  5.34170  4.14816     76 k - - -
          2.68618  4.42225  2.77519  2.73123  3.46354  2.40513  3.72494  3.29354  2.67741  2.69355  4.24690  2.90347  2.73739  3.18146  2.89801  2.37887  2.77519  2.98518  4.58477  3.61503
          0.03290  3.82654  4.54889  0.61958  0.77255  0.48576  0.95510
     77   2.93136  4.89160  3.10420  2.73535  4.26751  3.42487  3.73594  3.69410  1.10300  3.26966  4.23438  3.16156  3.92912  2.93062  2.42598  2.97683  3.18847  3.40476  5.34170  4.14816     77 k - - -
          2.68618  4.42225  2.77519  2.73123  3.46354  2.40513  3.72494  3.29354  2.67741  2.69355  4.24690  2.90347  2.73739  3.18146  2.89801  2.37887  2.77519  2.98518  4.58477  3.61503
          0.03290  3.82654  4.54889  0.61958  0.77255  0.48576  0.95510
     78   3.02795  4.46808  4.29802  3.78892  1.78008  4.08346  4.14477  2.32148  3.65527  1.64403  2.39530  4.00706  4.39723  3.84817  3.83893  3.42438  3.27010  2.36253  4.53878  3.09055     78 l - - -
          2.68618  4.42225  2.77519  2.73123  3.46354  2.40513  3.72494  3.29354  2.67741  2.69355  4.24690  2.90347  2.73739  3.18146  2.89801  2.37887  2.77519  2.98518  4.58477  3.61503
          0.03290  3.82654  4.54889  0.61958  0.77255  0.48576  0.95510
     79   3.10454  4.58091  4.11534  3.75585  3.11967  3.92305  4.42603  2.32226  3.52402  0.93394  3.15856  4.03568  4.36690  3.90337  3.70725  3.48981  3.40122  2.34750  4.98142  3.69385     79 l - - -
          2.68618  4.42225  2.77519  2.73123  3.46354  2.40513  3.72494  3.29354  2.67741  2.69355  4.24690  2.90347  2.73739  3.18146  2.89801  2.37887  2.77519  2.98518  4.58477  3.61503
          0.03290  3.82654  4.54889  0.61958  0.77255  0.48576  0.95510
     80   2.91441  5.01372  2.47091  1.09258  4.35444  3.24560  3.82956  3.79925  2.70441  3.42419  4.40116  2.90942  3.84827  3.04677  3.10778  2.90207  3.21861  3.48819  5.53476  4.25799     80 e - - -
          2.68618  4.42225  2.77519  2.73123  3.46354  2.40513  3.72494  3.29354  2.67741  2.69355  4.24690  2.90347  2.73739  3.18146  2.89801  2.37887  2.77519  2.98518  4.58477  3.61503
          0.03290  3.82654  4.54889  0.61958  0.77255  0.48576  0.95510
     81   3.18232  4.68991  3.77110  3.49262  2.29692  3.77715  3.59953  3.19809  3.35146  2.66369  3.87813  3.66800  4.25245  3.66852  3.54427  3.32332  3.46900  3.06659  3.93866  1.04573     81 y - - -
          2.68618  4.42225  2.77519  2.73123  3.46354  2.40513  3.72494  3.29354  2.67741  2.69355  4.24690  2.90347  2.73739  3.18146  2.89801  2.37887  2.77519  2.98518  4.58477  3.61503
          0.03290  3.82654  4.54889  0.61958  0.77255  0.48576  0.95510
     82   2.81910  4.93188  3.04762  2.57854  4.22671  3.45401  3.59672  3.68633  2.05736  3.19375  4.08385  3.03081  3.88881  1.84782  1.99194  2.83784  3.03990  3.37753  5.32348  4.05886     82 q - - -
          2.68618  4.42225  2.77519  2.73123  3.46354  2.40513  3.72494  3.29354  2.67741  2.69355  4.24690  2.90347  2.73739  3.18146  2.89801  2.37887  2.77519  2.98518  4.58477  3.61503
          0.03290  3.82654  4.54889  0.61958  0.77255  0.48576  0.95510
     83   2.69325  4.45730  3.29562  3.12870  4.12632  3.14746  4.20929  3.66068  3.18221  3.29222  4.34070  3.43962  0.91761  3.57242  3.43226  2.85949  3.13139  3.31121  5.32473  4.24664     83 p - - -
          2.68618  4.42225  2.77519  2.73123  3.46354  2.40513  3.72494  3.29354  2.67741  2.69355  4.24690  2.90347  2.73739  3.18146  2.89801  2.37887  2.77519  2.98518  4.58477  3.61503
          0.03290  3.82654  4.54889  0.61958  0.77255  0.48576  0.95510
     84   2.84497  5.31490  1.82093  1.44346  4.60407  3.16676  3.69244  4.08984  2.67427  3.63375  4.49552  2.65102  3.77405  2.86311  3.23069  2.75235  3.13080  3.69438  5.79609  4.33493     84 e - - -
          2.68618  4.42225  2.77519  2.73123  3.46354  2.40513  3.72494  3.29354  2.67741  2.69355  4.24690  2.90347  2.73739  3.18146  2.89801  2.37887  2.77519  2.98518  4.58477  3.61503
          0.03290  3.82654  4.54889  0.61958  0.77255  0.48576  0.95510
     85   1.87883  4.17631  3.77480  3.38202  3.68315  3.33221  4.28639  2.31194  3.30213  2.47756  3.59392  3.57304  3.95613  3.63076  3.57209  2.75551  2.85486  1.56876  5.31246  4.08293     85 v - - -
          2.68618  4.42225  2.77519  2.73123  3.46354  2.40513  3.72494  3.29354  2.67741  2.69355  4.24690  2.90347  2.73739  3.18146  2.89801  2.37887  2.77519  2.98518  4.58477  3.61503
          0.03290  3.82654  4.54889  0.61958  0.77255  0.48576  0.95510
     86   2.94267  4.34650  4.43520  3.94622  3.43729  4.14848  4.71222  1.56612  3.81600  1.98347  3.28295  4.19982  4.52217  4.11698  4.04704  3.53015  3.22300  1.23620  5.34729  4.12112     86 v - - -
          2.68618  4.42225  2.77519  2.73123  3.46354  2.40513  3.72494  3.29354  2.67741  2.69355  4.24690  2.90347  2.73739  3.18146  2.89801  2.37887  2.77519  2.98518  4.58477  3.61503
          0.03290  3.82654  4.54889  0.61958  0.77255  0.48576  0.95510
     87   2.77205  4.32826  4.06102  3.72356  3.51746  3.67547  4.53350  2.05556  3.59060  2.21309  3.49045  3.92051  4.23914  3.95410  3.80737  3.17678  3.13510  1.08499  5.29384  4.02222     87 v - - -
          2.68618  4.42225  2.77519  2.73123  3.46354  2.40513  3.72494  3.29354  2.67741  2.69355  4.24690  2.90347  2.73739  3.18146  2.89801  2.37887  2.77519  2.98518  4.58477  3.61503
          0.03290  3.82654  4.54889  0.61958  0.77255  0.48576  0.95510
     88   1.08207  4.17062  3.41714  3.20728  4.00773  2.99619  4.23459  3.12648  3.22237  3.01009  4.04772  3.36813  3.73116  3.56797  3.47554  2.52169  2.79591  2.78889  5.43952  4.23484     88 a - - -
          2.68618  4.42225  2.77519  2.73123  3.46354  2.40513  3.72494  3.29354  2.67741  2.69355  4.24690  2.90347  2.73739  3.18146  2.89801  2.37887  2.77519  2.98518  4.58477  3.61503
          0.03290  3.82654  4.54889  0.61958  0.77255  0.48576  0.95510
     89   2.77205  4.32826  4.06102  3.72356  3.51746  3.67547  4.53350  2.05556  3.59060  2.21309  3.49045  3.92051  4.23914  3.95410  3.80737  3.17678  3.13510  1.08499  5.29384  4.02222     89 v - - -
          2.68618  4.42225  2.77519  2.73123  3.46354  2.40513  3.72494  3.29354  2.67741  2.69355  4.24690  2.90347  2.73739  3.18146  2.89801  2.37887  2.77519  2.98518  4.58477  3.61503
          0.03290  3.82654  4.54889  0.61958  0.77255  0.48576  0.95510
     90   2.61010  4.38912  3.27437  3.16844  4.30977  0.80364  4.29074  3.89894  3.34336  3.55868  4.53471  3.43889  3.77877  3.67130  3.58368  2.78085  3.08780  3.43620  5.41626  4.41041     90 g - - -
          2.68618  4.42225  2.77519  2.73123  3.46354  2.40513  3.72494  3.29354  2.67741  2.69355  4.24690  2.90347  2.73739  3.18146  2.89801  2.37887  2.77519  2.98518  4.58477  3.61503
          0.03290  3.82654  4.54889  0.61958  0.77255  0.48576  0.95510
     91   2.61010  4.38912  3.27437  3.16844  4.30977  0.80364  4.29074  3.89894  3.34336  3.55868  4.53471  3.43889  3.77877  3.67130  3.58368  2.78085  3.08780  3.43620  5.41626  4.41041     91 g - - -
          2.68618  4.42225  2.77519  2.73123  3.46354  2.40513  3.72494  3.29354  2.67741  2.69355  4.24690  2.90347  2.73739  3.18146  2.89801  2.37887  2.77519  2.98518  4.58477  3.61503
          0.03290  3.82654  4.54889  0.61958  0.77255  0.48576  0.95510
     92   2.61010  4.38912  3.27437  3.16844  4.30977  0.80364  4.29074  3.89894  3.34336  3.55868  4.53471  3.43889  3.77877  3.67130  3.58368  2.78085  3.08780  3.43620  5.41626  4.41041     92 g - - -
          2.68618  4.42225  2.77519  2.73123  3.46354  2.40513  3.72494  3.29354  2.67741  2.69355  4.24690  2.90347  2.73739  3.18146  2.89801  2.37887  2.77519  2.98518  4.58477  3.61503
          0.03290  3.82654  4.54889  0.61958  0.77255  0.48576  0.95510
     93   2.29385  4.21318  3.16791  2.98240  4.03098  2.94398  4.09311  3.54777  3.05303  3.27188  4.20242  3.21399  3.67917  3.40615  3.33990  1.16248  2.77070  3.09296  5.40735  4.11447     93 s - - -
          2.68618  4.42225  2.77519  2.73123  3.46354  2.40513  3.72494  3.29354  2.67741  2.69355  4.24690  2.90347  2.73739  3.18146  2.89801  2.37887  2.77519  2.98518  4.58477  3.61503
          0.03290  3.82654  4.54889  0.61958  0.77255  0.48576  0.95510
     94   1.08207  4.17062  3.41714  3.20728  4.00773  2.99619  4.23459  3.12648  3.22237  3.01009  4.04772  3.36813  3.73116  3.56797  3.47554  2.52169  2.79591  2.78889  5.43952  4.23484     94 a - - -
          2.68618  4.42225  2.77519  2.73123  3.46354  2.40513  3.72494  3.29354  2.67741  2.69355  4.24690  2.90347  2.73739  3.18146  2.89801  2.37887  2.77519  2.98518  4.58477  3.61503
          0.03290  3.82654  4.54889  0.61958  0.77255  0.48576  0.95510
     95   2.99543  4.42804  4.26873  3.88348  3.34415  4.01554  4.62071  1.13671  3.71066  1.94058  3.28767  4.13531  4.45193  4.06420  3.91254  3.50710  3.29575  1.84713  5.22486  3.95860     95 i - - -
          2.68618  4.42225  2.77519  2.73123  3.46354  2.40513  3.72494  3.29354  2.67741  2.69355  4.24690  2.90347  2.73739  3.18146  2.89801  2.37887  2.77519  2.98518  4.58477  3.61503
          0.03290  3.82654  4.54889  0.61958  0.77255  0.48576  0.95510
     96   2.94164  5.06049  0.98623  2.30919  4.43170  3.17710  3.89276  4.00972  2.96855  3.62665  4.60457  2.86289  3.82675  3.13244  3.47783  2.90979  3.27954  3.65410  5.60917  4.31327     96 d - - -
          2.68618  4.42225  2.77519  2.73123  3.46354  2.40513  3.72494  3.29354  2.67741  2.69355  4.24690  2.90347  2.73739  3.18146  2.89801  2.37887  2.77519  2.98518  4.58477  3.61503
          0.03290  3.82654  4.54889  0.61958  0.77255  0.48576  0.95510
     97   2.29385  4.21318  3.16791  2.98240  4.03098  2.94398  4.09311  3.54777  3.05303  3.27188  4.20242  3.21399  3.67917  3.40615  3.33990  1.16248  2.77070  3.09296  5.40735  4.11447     97 s - - -
          2.68618  4.42225  2.77519  2.73123  3.46354  2.40513  3.72494  3.29354  2.67741  2.69355  4.24690  2.90347  2.73739  3.18146  2.89801  2.37887  2.77519  2.98518  4.58477  3.61503
          0.03290  3.82654  4.54889  0.61958  0.77255  0.48576  0.95510
     98   2.29385  4.21318  3.16791  2.98240  4.03098  2.94398  4.09311  3.54777  3.05303  3.27188  4.20242  3.21399  3.67917  3.40615  3.33990  1.16248  2.77070  3.09296  5.40735  4.11447     98 s - - -
          2.68618  4.42225  2.77519  2.73123  3.46354  2.40513  3.72494  3.29354  2.67741  2.69355  4.24690  2.90347  2.73739  3.18146  2.89801  2.37887  2.77519  2.98518  4.58477  3.61503
          0.03290  3.82654  4.54889  0.61958  0.77255  0.48576  0.95510
     99   2.93136  4.89160  3.10420  2.73535  4.26751  3.42487  3.73594  3.69410  1.10300  3.26966  4.23438  3.16156  3.92912  2.93062  2.42598  2.97683  3.18847  3.40476  5.34170  4.14816     99 k - - -
          2.68618  4.42225  2.77519  2.73123  3.46354  2.40513  3.72494  3.29354  2.67741  2.69355  4.24690  2.90347  2.73739  3.18146  2.89801  2.37887  2.77519  2.98518  4.58477  3.61503
          0.03290  3.82654  4.54889  0.61958  0.77255  0.48576  0.95510
    100   1.39060  4.08748  3.30618  3.04754  4.10714  2.88374  4.11760  3.40666  3.09189  3.19606  4.07472  3.21653  3.62552  3.40506  3.38842  1.90132  2.64497  2.94373  5.49018  4.25882    100 a - - -
          2.68618  4.42225  2.77519  2.73123  3.46354  2.40513  3.72494  3.29354  2.67741  2.69355  4.24690  2.90347  2.73739  3.18146  2.89801  2.37887  2.77519  2.98518  4.58477  3.61503
          0.03290  3.82654  4.54889  0.61958  0.77255  0.48576  0.95510
    101   2.99543  4.42804  4.26873  3.88348  3.34415  4.01554  4.62071  1.13671  3.71066  1.94058  3.28767  4.13531  4.45193  4.06420  3.91254  3.50710  3.29575  1.84713  5.22486  3.95860    101 i - - -
          2.68618  4.42225  2.77519  2.73123  3.46354  2.40513  3.72494  3.29354  2.67741  2.69355  4.24690  2.90347  2.73739  3.18146  2.89801  2.37887  2.77519  2.98518  4.58477  3.61503
          0.03290  3.82654  4.54889  0.61958  0.77255  0.48576  0.95510
    102   2.95513  4.79586  3.44126  2.96305  4.13882  3.45086  3.79356  3.67805  2.22259  3.20241  4.20459  3.32589  3.95640  3.01687  1.05099  3.04200  3.22470  3.40418  5.24098  4.07697    102 r - - -
          2.68618  4.42225  2.77519  2.73123  3.46354  2.40513  3.72494  3.29354  2.67741  2.69355  4.24690  2.90347  2.73739  3.18146  2.89801  2.37887  2.77519  2.98518  4.58477  3.61503
          0.03290  3.82654  4.54889  0.61958  0.77255  0.48576  0.95510
    103   2.91441  5.01372  2.47091  1.09258  4.35444  3.24560  3.82956  3.79925  2.70441  3.42419  4.40116  2.90942  3.84827  3.04677  3.10778  2.90207  3.21861  3.48819  5.53476  4.25799    103 e - - -
          2.68618  4.42225  2.77519  2.73123  3.46354  2.40513  3.72494  3.29354  2.67741  2.69355  4.24690  2.90347  2.73739  3.18146  2.89801  2.37887  2.77519  2.98518  4.58477  3.61503
          0.03290  3.82654  4.54889  0.61958  0.77255  0.48576  0.95510
    104   3.20113  4.61672  4.17548  3.88195  1.09002  3.90023  3.85896  2.73129  3.79031  2.11236  3.46879  3.96793  4.36044  3.97118  3.92136  3.47297  3.50255  2.71846  4.12301  2.49633    104 f - - -
          2.68618  4.42225  2.77519  2.73123  3.46354  2.40513  3.72494  3.29354  2.67741  2.69355  4.24690  2.90347  2.73739  3.18146  2.89801  2.37887  2.77519  2.98518  4.58477  3.61503
          0.03290  3.82654  4.54889  0.61958  0.77255  0.48576  0.95510
    105   1.08207  4.17062  3.41714  3.20728  4.00773  2.99619  4.23459  3.12648  3.22237  3.01009  4.04772  3.36813  3.73116  3.56797  3.47554  2.52169  2.79591  2.78889  5.43952  4.23484    105 a - - -
          2.68618  4.42225  2.77519  2.73123  3.46354  2.40513  3.72494  3.29354  2.67741  2.69355  4.24690  2.90347  2.73739  3.18146  2.89801  2.37887  2.77519  2.98518  4.58477  3.61503
          0.03290  3.82654  4.54889  0.61958  0.77255  0.48576  0.95510
    106   3.10454  4.58091  4.11534  3.75585  3.11967  3.92305  4.42603  2.32226  3.52402  0.93394  3.15856  4.03568  4.36690  3.90337  3.70725  3.48981  3.40122  2.34750  4.98142  3.69385    106 l - - -
          2.68618  4.42225  2.77519  2.73123  3.46354  2.40513  3.72494  3.29354  2.67741  2.69355  4.24690  2.90347  2.73739  3.18146  2.89801  2.37887  2.77519  2.98518  4.58477  3.61503
          0.03290  3.82654  4.54889  0.61958  0.77255  0.48576  0.95510
    107   2.92126  5.00939  3.26773  2.68712  4.41133  3.54193  3.56894  3.78249  1.39338  3.27241  4.15243  3.10347  3.93978  2.71583  1.83470  2.93286  3.11093  3.47254  5.35307  4.15840    107 k - - -
          2.68618  4.42225  2.77519  2.73123  3.46354  2.40513  3.72494  3.29354  2.67741  2.69355  4.24690  2.90347  2.73739  3.18146  2.89801  2.37887  2.77519  2.98518  4.58477  3.61503
          0.03290  3.82654  4.54889  0.61958  0.77255  0.48576  0.95510
    108   2.97553  4.36376  4.48535  3.99651  3.40432  4.19769  4.74585  1.31459  3.86173  1.92384  3.24329  4.24850  4.55425  4.15387  4.08287  3.58132  3.25145  1.46932  5.34156  4.12547    108 i - - -
          2.68618  4.42225  2.77519  2.73123  3.46354  2.40513  3.72494  3.29354  2.67741  2.69355  4.24690  2.90347  2.73739  3.18146  2.89801  2.37887  2.77519  2.98518  4.58477  3.61503
          0.03290  3.82654  4.54889  0.61958  0.77255  0.48576  0.95510
    109   2.76566  5.12129  1.88017  2.13599  4.45042  3.15315  3.70900  3.99534  2.68164  3.56098  4.42083  1.72995  3.76452  2.89094  3.21112  2.71262  3.07263  3.59358  5.69139  4.24183    109 n - - -
          2.68618  4.42225  2.77519  2.73123  3.46354  2.40513  3.72494  3.29354  2.67741  2.69355  4.24690  2.90347  2.73739  3.18146  2.89801  2.37887  2.77519  2.98518  4.58477  3.61503
          0.03290  3.82654  4.54889  0.61958  0.77255  0.48576  0.95510
    110   2.72718  4.88739  2.61022  2.37521  3.83222  3.28732  2.72267  3.70200  2.45368  3.25801  4.13834  1.86679  3.81916  2.87534  2.83231  2.73475  3.00514  3.36050  5.18763  3.72226    110 n - - -
          2.68618  4.42225  2.77519  2.73123  3.46354  2.40513  3.72494  3.29354  2.67741  2.69355  4.24690  2.90347  2.73739  3.18146  2.89801  2.37887  2.77519  2.98518  4.58477  3.61503
          0.03290  3.82654  4.54889  0.61958  0.77255  0.48576  0.95510
    111   3.18232  4.68991  3.77110  3.49262  2.29692  3.77715  3.59953  3.19809  3.35146  2.66369  3.87813  3.66800  4.25245  3.66852  3.54427  3.32332  3.46900  3.06659  3.93866  1.04573    111 y - - -
          2.68618  4.42225  2.77519  2.73123  3.46354  2.40513  3.72494  3.29354  2.67741  2.69355  4.24690  2.90347  2.73739  3.18146  2.89801  2.37887  2.77519  2.98518  4.58477  3.61503
          0.03290  3.82654  4.54889  0.61958  0.77255  0.48576  0.95510
    112   1.90136  4.15560  3.14335  2.96215  4.22168  1.46587  4.12535  3.57648  3.10660  3.32625  4.20634  3.18272  3.63635  3.40841  3.41288  2.39215  2.70712  3.08076  5.55371  4.34050    112 g - - -
          2.68618  4.42225  2.77519  2.73123  3.46354  2.40513  3.72494  3.29354  2.67741  2.69355  4.24690  2.90347  2.73739  3.18146  2.89801  2.37887  2.77519  2.98518  4.58477  3.61503
          0.03290  3.82654  4.54889  0.61958  0.77255  0.48576  0.95510
    113   2.76053  5.10171  2.37648  2.04893  4.41595  3.29638  3.60736  3.84547  1.69550  3.38145  4.21360  2.78952  3.79725  2.75559  2.71639  2.71960  3.00383  3.48230  5.54071  4.18109    113 k - - -
          2.68618  4.42225  2.77519  2.73123  3.46354  2.40513  3.72494  3.29354  2.67741  2.69355  4.24690  2.90347  2.73739  3.18146  2.89801  2.37887  2.77519  2.98518  4.58477  3.61503
          0.03290  3.82654  4.54889  0.61958  0.77255  0.48576  0.95510
    114   2.77205  4.32826  4.06102  3.72356  3.51746  3.67547  4.53350  2.05556  3.59060  2.21309  3.49045  3.92051  4.23914  3.95410  3.80737  3.17678  3.13510  1.08499  5.29384  4.02222    114 v - - -
          2.68618  4.42225  2.77519  2.73123  3.46354  2.40513  3.72494  3.29354  2.67741  2.69355  4.24690  2.90347  2.73739  3.18146  2.89801  2.37887  2.77519  2.98518  4.58477  3.61503
          0.03290  3.82654  4.54889  0.61958  0.77255  0.48576  0.95510
    115   2.61010  4.38912  3.27437  3.16844  4.30977  0.80364  4.29074  3.89894  3.34336  3.55868  4.53471  3.43889  3.77877  3.67130  3.58368  2.78085  3.08780  3.43620  5.41626  4.41041    115 g - - -
          2.68618  4.42225  2.77519  2.73123  3.46354  2.40513  3.72494  3.29354  2.67741  2.69355  4.24690  2.90347  2.73739  3.18146  2.89801  2.37887  2.77519  2.98518  4.58477  3.61503
          0.03290  3.82654  4.54889  0.61958  0.77255  0.48576  0.95510
    116   3.10454  4.58091  4.11534  3.75585  3.11967  3.92305  4.42603  2.32226  3.52402  0.93394  3.15856  4.03568  4.36690  3.90337  3.70725  3.48981  3.40122  2.34750  4.98142  3.69385    116 l - - -
          2.68618  4.42225  2.77519  2.73123  3.46354  2.40513  3.72494  3.29354  2.67741  2.69355  4.24690  2.90347  2.73739  3.18146  2.89801  2.37887  2.77519  2.98518  4.58477  3.61503
          0.03290  3.82654  4.54889  0.61958  0.77255  0.48576  0.95510
    117   2.99543  4.42804  4.26873  3.88348  3.34415  4.01554  4.62071  1.13671  3.71066  1.94058  3.28767  4.13531  4.45193  4.06420  3.91254  3.50710  3.29575  1.84713  5.22486  3.95860    117 i - - -
          2.68618  4.42225  2.77519  2.73123  3.46354  2.40513  3.72494  3.29354  2.67741  2.69355  4.24690  2.90347  2.73739  3.18146  2.89801  2.37887  2.77519  2.98518  4.58477  3.61503
          0.03290  3.82654  4.54889  0.61958  0.77255  0.48576  0.95510
    118   1.08207  4.17062  3.41714  3.20728  4.00773  2.99619  4.23459  3.12648  3.22237  3.01009  4.04772  3.36813  3.73116  3.56797  3.47554  2.52169  2.79591  2.78889  5.43952  4.23484    118 a - - -
          2.68618  4.42225  2.77519  2.73123  3.46354  2.40513  3.72494  3.29354  2.67741  2.69355  4.24690  2.90347  2.73739  3.18146  2.89801  2.37887  2.77519  2.98518  4.58477  3.61503
          0.03290  3.82654  4.54889  0.61958  0.77255  0.48576  0.95510
    119   2.99543  4.42804  4.26873  3.88348  3.34415  4.01554  4.62071  1.13671  3.71066  1.94058  3.28767  4.13531  4.45193  4.06420  3.91254  3.50710  3.29575  1.84713  5.22486  3.95860    119 i - - -
          2.68618  4.42225  2.77519  2.73123  3.46354  2.40513  3.72494  3.29354  2.67741  2.69355  4.24690  2.90347  2.73739  3.18146  2.89801  2.37887  2.77519  2.98518  4.58477  3.61503
          0.03290  3.82654  4.54889  0.61958  0.77255  0.48576  0.95510
    120   2.69325  4.45730  3.29562  3.12870  4.12632  3.14746  4.20929  3.66068  3.18221  3.29222  4.34070  3.43962  0.91761  3.57242  3.43226  2.85949  3.13139  3.31121  5.32473  4.24664    120 p - - -
          2.68618  4.42225  2.77519  2.73123  3.46354  2.40513  3.72494  3.29354  2.67741  2.69355  4.24690  2.90347  2.73739  3.18146  2.89801  2.37887  2.77519  2.98518  4.58477  3.61503
          0.03290  3.82654  4.54889  0.61958  0.77255  0.48576  0.95510
    121   2.38953  4.23423  3.38881  3.13969  3.92974  3.07476  4.16032  3.05133  3.08174  2.91642  3.97060  3.35586  3.77521  3.47909  3.34213  2.59038  1.25225  2.75123  5.37164  4.14662    121 t - - -
          2.68618  4.42225  2.77519  2.73123  3.46354  2.40513  3.72494  3.29354  2.67741  2.69355  4.24690  2.90347  2.73739  3.18146  2.89801  2.37887  2.77519  2.98518  4.58477  3.61503
          0.03290  3.82654  4.54889  0.61958  0.77255  0.48576  0.95510
    122   2.38953  4.23423  3.38881  3.13969  3.92974  3.07476  4.16032  3.05133  3.08174  2.91642  3.97060  3.35586  3.77521  3.47909  3.34213  2.59038  1.25225  2.75123  5.37164  4.14662    122 t - - -
          2.68618  4.42225  2.77519  2.73123  3.46354  2.40513  3.72494  3.29354  2.67741  2.69355  4.24690  2.90347  2.73739  3.18146  2.89801  2.37887  2.77519  2.98518  4.58477  3.61503
          0.03290  3.82654  4.54889  0.61958  0.77255  0.48576  0.95510
    123   2.29385  4.21318  3.16791  2.98240  4.03098  2.94398  4.09311  3.54777  3.05303  3.27188  4.20242  3.21399  3.67917  3.40615  3.33990  1.16248  2.77070  3.09296  5.40735  4.11447    123 s - - -
          2.68618  4.42225  2.77519  2.73123  3.46354  2.40513  3.72494  3.29354  2.67741  2.69355  4.24690  2.90347  2.73739  3.18146  2.89801  2.37887  2.77519  2.98518  4.58477  3.61503
          0.03290  3.82654  4.54889  0.61958  0.77255  0.48576  0.95510
    124   2.61010  4.38912  3.27437  3.16844  4.30977  0.80364  4.29074  3.89894  3.34336  3.55868  4.53471  3.43889  3.77877  3.67130  3.58368  2.78085  3.08780  3.43620  5.41626  4.41041    124 g - - -
          2.68618  4.42225  2.77519  2.73123  3.46354  2.40513  3.72494  3.29354  2.67741  2.69355  4.24690  2.90347  2.73739  3.18146  2.89801  2.37887  2.77519  2.98518  4.58477  3.61503
          0.03290  3.82654  4.54889  0.61958  0.77255  0.48576  0.95510
    125   2.38953  4.23423  3.38881  3.13969  3.92974  3.07476  4.16032  3.05133  3.08174  2.91642  3.97060  3.35586  3.77521  3.47909  3.34213  2.59038  1.25225  2.75123  5.37164  4.14662    125 t - - -
          2.68618  4.42225  2.77519  2.73123  3.46354  2.40513  3.72494  3.29354  2.67741  2.69355  4.24690  2.90347  2.73739  3.18146  2.89801  2.37887  2.77519  2.98518  4.58477  3.61503
          0.03290  3.82654  4.54889  0.61958  0.77255  0.48576  0.95510
    126   2.61010  4.38912  3.27437  3.16844  4.30977  0.80364  4.29074  3.89894  3.34336  3.55868  4.53471  3.43889  3.77877  3.67130  3.58368  2.78085  3.08780  3.43620  5.41626  4.41041    126 g - - -
          2.68618  4.42225  2.77519  2.73123  3.46354  2.40513  3.72494  3.29354  2.67741  2.69355  4.24690  2.90347  2.73739  3.18146  2.89801  2.37887  2.77519  2.98518  4.58477  3.61503
          0.03290  3.82654  4.54889  0.61958  0.77255  0.48576  0.95510
    127   2.29385  4.21318  3.16791  2.98240  4.03098  2.94398  4.09311  3.54777  3.05303  3.27188  4.20242  3.21399  3.67917  3.40615  3.33990  1.16248  2.77070  3.09296  5.40735  4.11447    127 s - - -
          2.68618  4.42225  2.77519  2.73123  3.46354  2.40513  3.72494  3.29354  2.67741  2.69355  4.24690  2.90347  2.73739  3.18146  2.89801  2.37887  2.77519  2.98518  4.58477  3.61503
          0.03290  3.82654  4.54889  0.61958  0.77255  0.48576  0.95510
    128   2.91441  5.01372  2.47091  1.09258  4.35444  3.24560  3.82956  3.79925  2.70441  3.42419  4.40116  2.90942  3.84827  3.04677  3.10778  2.90207  3.21861  3.48819  5.53476  4.25799    128 e - - -
          2.68618  4.42225  2.77519  2.73123  3.46354  2.40513  3.72494  3.29354  2.67741  2.69355  4.24690  2.90347  2.73739  3.18146  2.89801  2.37887  2.77519  2.98518  4.58477  3.61503
          0.03290  3.82654  4.54889  0.61958  0.77255  0.48576  0.95510
    129   2.77205  4.32826  4.06102  3.72356  3.51746  3.67547  4.53350  2.05556  3.59060  2.21309  3.49045  3.92051  4.23914  3.95410  3.80737  3.17678  3.13510  1.08499  5.29384  4.02222    129 v - - -
          2.68618  4.42225  2.77519  2.73123  3.46354  2.40513  3.72494  3.29354  2.67741  2.69355  4.24690  2.90347  2.73739  3.18146  2.89801  2.37887  2.77519  2.98518  4.58477  3.61503
          0.03290  3.82654  4.54889  0.61958  0.77255  0.48576  0.95510
    130   2.38953  4.23423  3.38881  3.13969  3.92974  3.07476  4.16032  3.05133  3.08174  2.91642  3.97060  3.35586  3.77521  3.47909  3.34213  2.59038  1.25225  2.75123  5.37164  4.14662    130 t - - -
          2.68618  4.42225  2.77519  2.73123  3.46354  2.40513  3.72494  3.29354  2.67741  2.69355  4.24690  2.90347  2.73739  3.18146  2.89801  2.37887  2.77519  2.98518  4.58477  3.61503
          0.03290  3.82654  4.54889  0.61958  0.77255  0.48576  0.95510
    131   2.29385  4.21318  3.16791  2.98240  4.03098  2.94398  4.09311  3.54777  3.05303  3.27188  4.20242  3.21399  3.67917  3.40615  3.33990  1.16248  2.77070  3.09296  5.40735  4.11447    131 s - - -
          2.68618  4.42225  2.77519  2.73123  3.46354  2.40513  3.72494  3.29354  2.67741  2.69355  4.24690  2.90347  2.73739  3.18146  2.89801  2.37887  2.77519  2.98518  4.58477  3.61503
          0.03290  3.82654  4.54889  0.61958  0.77255  0.48576  0.95510
    132   3.20113  4.61672  4.17548  3.88195  1.09002  3.90023  3.85896  2.73129  3.79031  2.11236  3.46879  3.96793  4.36044  3.97118  3.92136  3.47297  3.50255  2.71846  4.12301  2.49633    132 f - - -
          2.68618  4.42225  2.77519  2.73123  3.46354  2.40513  3.72494  3.29354  2.67741  2.69355  4.24690  2.90347  2.73739  3.18146  2.89801  2.37887  2.77519  2.98518  4.58477  3.61503
          0.03290  3.82654  4.54889  0.61958  0.77255  0.48576  0.95510
    133   1.08207  4.17062  3.41714  3.20728  4.00773  2.99619  4.23459  3.12648  3.22237  3.01009  4.04772  3.36813  3.73116  3.56797  3.47554  2.52169  2.79591  2.78889  5.43952  4.23484    133 a - - -
          2.68618  4.42225  2.77519  2.73123  3.46354  2.40513  3.72494  3.29354  2.67741  2.69355  4.24690  2.90347  2.73739  3.18146  2.89801  2.37887  2.77519  2.98518  4.58477  3.61503
          0.03290  3.82654  4.54889  0.61958  0.77255  0.48576  0.95510
    134   2.77205  4.32826  4.06102  3.72356  3.51746  3.67547  4.53350  2.05556  3.59060  2.21309  3.49045  3.92051  4.23914  3.95410  3.80737  3.17678  3.13510  1.08499  5.29384  4.02222    134 v - - -
          2.68618  4.42225  2.77519  2.73123  3.46354  2.40513  3.72494  3.29354  2.67741  2.69355  4.24690  2.90347  2.73739  3.18146  2.89801  2.37887  2.77519  2.98518  4.58477  3.61503
          0.03290  3.82654  4.54889  0.61958  0.77255  0.48576  0.95510
    135   2.77205  4.32826  4.06102  3.72356  3.51746  3.67547  4.53350  2.05556  3.59060  2.21309  3.49045  3.92051  4.23914  3.95410  3.80737  3.17678  3.13510  1.08499  5.29384  4.02222    135 v - - -
          2.68618  4.42225  2.77519  2.73123  3.46354  2.40513  3.72494  3.29354  2.67741  2.69355  4.24690  2.90347  2.73739  3.18146  2.89801  2.37887  2.77519  2.98518  4.58477  3.61503
          0.03290  3.82654  4.54889  0.61958  0.77255  0.48576  0.95510
    136   2.46754  4.50702  2.77672  2.54575  4.11741  3.10685  3.82054  3.50906  2.66446  3.21491  4.09592  1.83000  3.73358  3.03609  3.03916  2.56306  2.28111  3.12554  5.43404  4.10588    136 n - - -
          2.68618  4.42225  2.77519  2.73123  3.46354  2.40513  3.72494  3.29354  2.67741  2.69355  4.24690  2.90347  2.73739  3.18146  2.89801  2.37887  2.77519  2.98518  4.58477  3.61503
          0.03290  3.82654  4.54889  0.61958  0.77255  0.48576  0.95510
    137   2.81577  5.18255  1.30636  2.11121  4.50140  3.13223  3.74093  4.06883  2.77126  3.64516  4.52916  2.45937  3.77176  2.93416  3.32759  2.74906  3.13579  3.66353  5.75252  4.28493    137 d - - -
          2.68618  4.42225  2.77519  2.73123  3.46354  2.40513  3.72494  3.29354  2.67741  2.69355  4.24690  2.90347  2.73739  3.18146  2.89801  2.37887  2.77519  2.98518  4.58477  3.61503
          0.03290  3.82654  4.54889  0.61958  0.77255  0.48576  0.95510
    138   2.30312  4.22854  3.20875  2.88628  4.00076  3.02831  3.98027  3.28480  2.87535  3.03536  3.94888  3.17369  2.60673  3.23939  3.19962  2.46996  1.67482  2.90880  5.37400  4.13291    138 t - - -
          2.68618  4.42225  2.77519  2.73123  3.46354  2.40513  3.72494  3.29354  2.67741  2.69355  4.24690  2.90347  2.73739  3.18146  2.89801  2.37887  2.77519  2.98518  4.58477  3.61503
          0.03290  3.82654  4.54889  0.61958  0.77255  0.48576  0.95510
    139   2.21980  5.08721  1.91443  1.87460  4.41518  3.19640  3.66108  3.84127  2.58583  3.42753  4.26529  2.70706  3.75818  2.82323  3.11180  2.67460  2.99816  3.46599  5.63908  4.21810    139 e - - -
          2.68618  4.42225  2.77519  2.73123  3.46354  2.40513  3.72494  3.29354  2.67741  2.69355  4.24690  2.90347  2.73739  3.18146  2.89801  2.37887  2.77519  2.98518  4.58477  3.61503
          0.03290  3.82654  4.54889  0.61958  0.77255  0.48576  0.95510
    140   2.43917  4.95682  2.41050  1.93589  4.33412  3.20890  3.67410  3.75735  2.52669  3.35592  4.20338  2.00093  3.76868  2.84472  2.98185  2.67647  2.97804  3.39054  5.56069  4.17913    140 e - - -
          2.68618  4.42225  2.77519  2.73123  3.46354  2.40513  3.72494  3.29354  2.67741  2.69355  4.24690  2.90347  2.73739  3.18146  2.89801  2.37887  2.77519  2.98518  4.58477  3.61503
          0.03290  3.82654  4.54889  0.61958  0.77255  0.48576  0.95510
    141   2.79044  4.89451  2.82359  2.48794  3.75206  3.40028  2.10594  3.61720  2.28105  3.14655  4.05053  2.96948  3.87212  2.33672  2.59307  2.80710  3.03108  3.31617  5.08953  3.65133    141 h - - -
          2.68618  4.42225  2.77519  2.73123  3.46354  2.40513  3.72494  3.29354  2.67741  2.69355  4.24690  2.90347  2.73739  3.18146  2.89801  2.37887  2.77519  2.98518  4.58477  3.61503
          0.03290  3.82654  4.54889  0.61958  0.77255  0.48576  0.95510
    142   2.63325  4.30830  3.67616  3.23420  3.50434  3.51567  4.09228  2.39125  2.98094  2.36410  3.49395  3.52830  4.03368  3.43771  2.92668  2.91884  2.95494  1.42596  5.10178  3.83512    142 v - - -
          2.68618  4.42225  2.77519  2.73123  3.46354  2.40513  3.72494  3.29354  2.67741  2.69355  4.24690  2.90347  2.73739  3.18146  2.89801  2.37887  2.77519  2.98518  4.58477  3.61503
          0.03290  3.82654  4.54889  0.61958  0.77255  0.48576  0.95510
    143   2.93136  4.89160  3.10420  2.73535  4.26751  3.42487  3.73594  3.69410  1.10300  3.26966  4.23438  3.16156  3.92912  2.93062  2.42598  2.97683  3.18847  3.40476  5.34170  4.14816    143 k - - -
          2.68618  4.42225  2.77519  2.73123  3.46354  2.40513  3.72494  3.29354  2.67741  2.69355  4.24690  2.90347  2.73739  3.18146  2.89801  2.37887  2.77519  2.98518  4.58477  3.61503
          0.03290  3.82654  4.54889  0.61958  0.77255  0.48576  0.95510
    144   3.18232  4.68991  3.77110  3.49262  2.29692  3.77715  3.59953  3.19809  3.35146  2.66369  3.87813  3.66800  4.25245  3.66852  3.54427  3.32332  3.46900  3.06659  3.93866  1.04573    144 y - - -
          2.68618  4.42225  2.77519  2.73123  3.46354  2.40513  3.72494  3.29354  2.67741  2.69355  4.24690  2.90347  2.73739  3.18146  2.89801  2.37887  2.77519  2.98518  4.58477  3.61503
          0.03290  3.82654  4.54889  0.61958  0.77255  0.48576  0.95510
    145   2.69325  4.45730  3.29562  3.12870  4.12632  3.14746  4.20929  3.66068  3.18221  3.29222  4.34070  3.43962  0.91761  3.57242  3.43226  2.85949  3.13139  3.31121  5.32473  4.24664    145 p - - -
          2.68618  4.42225  2.77519  2.73123  3.46354  2.40513  3.72494  3.29354  2.67741  2.69355  4.24690  2.90347  2.73739  3.18146  2.89801  2.37887  2.77519  2.98518  4.58477  3.61503
          0.03290  3.82654  4.54889  0.61958  0.77255  0.48576  0.95510
    146   3.10454  4.58091  4.11534  3.75585  3.11967  3.92305  4.42603  2.32226  3.52402  0.93394  3.15856  4.03568  4.36690  3.90337  3.70725  3.48981  3.40122  2.34750  4.98142  3.69385    146 l - - -
          2.68618  4.42225  2.77519  2.73123  3.46354  2.40513  3.72494  3.29354  2.67741  2.69355  4.24690  2.90347  2.73739  3.18146  2.89801  2.37887  2.77519  2.98518  4.58477  3.61503
          0.03290  3.82654  4.54889  0.61958  0.77255  0.48576  0.95510
    147   2.97553  4.36376  4.48535  3.99651  3.40432  4.19769  4.74585  1.31459  3.86173  1.92384  3.24329  4.24850  4.55425  4.15387  4.08287  3.58132  3.25145  1.46932  5.34156  4.12547    147 i - - -
          2.68618  4.42225  2.77519  2.73123  3.46354  2.40513  3.72494  3.29354  2.67741  2.69355  4.24690  2.90347  2.73739  3.18146  2.89801  2.37887  2.77519  2.98518  4.58477  3.61503
          0.03290  3.82654  4.54889  0.61958  0.77255  0.48576  0.95510
    148   2.04345  4.14114  3.18811  2.96762  4.12489  2.89543  4.08804  3.49358  3.03715  3.24993  4.13827  3.17834  3.63605  3.36853  3.33960  1.32138  2.68048  3.01963  5.50149  4.23804    148 s - - -
          2.68618  4.42225  2.77519  2.73123  3.46354  2.40513  3.72494  3.29354  2.67741  2.69355  4.24690  2.90347  2.73739  3.18146  2.89801  2.37887  2.77519  2.98518  4.58477  3.61503
          0.03290  3.82654  4.54889  0.61958  0.77255  0.48576  0.95510
    149   2.59656  4.87518  2.20873  2.19096  4.12661  3.33156  3.56797  3.56819  2.26738  3.14026  3.94910  2.83859  3.75751  2.71114  2.67112  2.59914  2.83108  3.22370  4.36940  3.98843    149 e - - -
          2.68618  4.42225  2.77519  2.73123  3.46354  2.40513  3.72494  3.29354  2.67741  2.69355  4.24690  2.90347  2.73739  3.18146  2.89801  2.37887  2.77519  2.98518  4.58477  3.61503
          0.03290  3.82654  4.54889  0.61958  0.77255  0.48576  0.95510
    150   2.50958  4.62226  2.23544  2.39047  4.21925  3.08592  3.79871  3.68924  2.74348  3.33617  4.19383  2.86889  3.71939  3.00467  3.19826  1.59691  2.87901  3.27490  5.52230  4.15971    150 s - - -
          2.68618  4.42225  2.77519  2.73123  3.46354  2.40513  3.72494  3.29354  2.67741  2.69355  4.24690  2.90347  2.73739  3.18146  2.89801  2.37887  2.77519  2.98518  4.58477  3.61503
          0.03290  3.82654  4.54889  0.61958  0.77255  0.48576  0.95510
    151   3.10862  4.56068  4.33733  3.82635  3.04163  4.19014  4.49818  2.15216  3.58647  1.04163  2.69338  4.13169  4.49159  3.89929  3.78790  3.56157  3.35816  2.21213  5.02553  3.81015    151 l - - -
          2.68618  4.42225  2.77519  2.73123  3.46354  2.40513  3.72494  3.29354  2.67741  2.69355  4.24690  2.90347  2.73739  3.18146  2.89801  2.37887  2.77519  2.98518  4.58477  3.61503
          0.03290  3.82654  4.54889  0.61958  0.77255  0.48576  0.95510
    152   2.47539  4.27752  3.50069  3.06969  3.64115  3.30157  4.02885  2.66464  2.91946  2.50259  3.20489  3.36534  3.88256  3.32329  3.21547  2.69749  1.66595  2.45696  5.19179  3.93459    152 t - - -
          2.68618  4.42225  2.77519  2.73123  3.46354  2.40513  3.72494  3.29354  2.67741  2.69355  4.24690  2.90347  2.73739  3.18146  2.89801  2.37887  2.77519  2.98518  4.58477  3.61503
          0.03290  3.82654  4.54889  0.61958  0.77255  0.48576  0.95510
    153   1.44004  4.17165  3.23653  2.94893  4.05968  2.96327  4.04683  3.34495  2.98543  3.10526  4.01130  3.19296  2.54749  3.31708  3.30415  2.42158  2.69885  2.93378  5.43359  4.20421    153 a - - -
          2.68618  4.42225  2.77519  2.73123  3.46354  2.40513  3.72494  3.29354  2.67741  2.69355  4.24690  2.90347  2.73739  3.18146  2.89801  2.37887  2.77519  2.98518  4.58477  3.61503
          0.03290  3.82654  4.54889  0.61958  0.77255  0.48576  0.95510
    154   2.94164  5.06049  0.98623  2.30919  4.43170  3.17710  3.89276  4.00972  2.96855  3.62665  4.60457  2.86289  3.82675  3.13244  3.47783  2.90979  3.27954  3.65410  5.60917  4.31327    154 d - - -
          2.68618  4.42225  2.77519  2.73123  3.46354  2.40513  3.72494  3.29354  2.67741  2.69355  4.24690  2.90347  2.73739  3.18146  2.89801  2.37887  2.77519  2.98518  4.58477  3.61503
          0.03290  3.82654  4.54889  0.61958  0.77255  0.48576  0.95510
    155   2.91441  5.01372  2.47091  1.09258  4.35444  3.24560  3.82956  3.79925  2.70441  3.42419  4.40116  2.90942  3.84827  3.04677  3.10778  2.90207  3.21861  3.48819  5.53476  4.25799    155 e - - -
          2.68618  4.42225  2.77519  2.73123  3.46354  2.40513  3.72494  3.29354  2.67741  2.69355  4.24690  2.90347  2.73739  3.18146  2.89801  2.37887  2.77519  2.98518  4.58477  3.61503
          0.03290  3.82654  4.54889  0.61958  0.77255  0.48576  0.95510
    156   1.08207  4.17062  3.41714  3.20728  4.00773  2.99619  4.23459  3.12648  3.22237  3.01009  4.04772  3.36813  3.73116  3.56797  3.47554  2.52169  2.79591  2.78889  5.43952  4.23484    156 a - - -
          2.68618  4.42225  2.77519  2.73123  3.46354  2.40513  3.72494  3.29354  2.67741  2.69355  4.24690  2.90347  2.73739  3.18146  2.89801  2.37887  2.77519  2.98518  4.58477  3.61503
          0.03290  3.82654  4.54889  0.61958  0.77255  0.48576  0.95510
    157   2.99543  4.42804  4.26873  3.88348  3.34415  4.01554  4.62071  1.13671  3.71066  1.94058  3.28767  4.13531  4.45193  4.06420  3.91254  3.50710  3.29575  1.84713  5.22486  3.95860    157 i - - -
          2.68618  4.42225  2.77519  2.73123  3.46354  2.40513  3.72494  3.29354  2.67741  2.69355  4.24690  2.90347  2.73739  3.18146  2.89801  2.37887  2.77519  2.98518  4.58477  3.61503
          0.03290  3.82654  4.54889  0.61958  0.77255  0.48576  0.95510
    158   3.10454  4.58091  4.11534  3.75585  3.11967  3.92305  4.42603  2.32226  3.52402  0.93394  3.15856  4.03568  4.36690  3.90337  3.70725  3.48981  3.40122  2.34750  4.98142  3.69385    158 l - - -
          2.68618  4.42225  2.77519  2.73123  3.46354  2.40513  3.72494  3.29354  2.67741  2.69355  4.24690  2.90347  2.73739  3.18146  2.89801  2.37887  2.77519  2.98518  4.58477  3.61503
          0.03290  3.82654  4.54889  0.61958  0.77255  0.48576  0.95510
    159   2.94164  5.06049  0.98623  2.30919  4.43170  3.17710  3.89276  4.00972  2.96855  3.62665  4.60457  2.86289  3.82675  3.13244  3.47783  2.90979  3.27954  3.65410  5.60917  4.31327    159 d - - -
          2.68618  4.42225  2.77519  2.73123  3.46354  2.40513  3.72494  3.29354  2.67741  2.69355  4.24690  2.90347  2.73739  3.18146  2.89801  2.37887  2.77519  2.98518  4.58477  3.61503
          0.03290  3.82654  4.54889  0.61958  0.77255  0.48576  0.95510
    160   1.08207  4.17062  3.41714  3.20728  4.00773  2.99619  4.23459  3.12648  3.22237  3.01009  4.04772  3.36813  3.73116  3.56797  3.47554  2.52169  2.79591  2.78889  5.43952  4.23484    160 a - - -
          2.68618  4.42225  2.77519  2.73123  3.46354  2.40513  3.72494  3.29354  2.67741  2.69355  4.24690  2.90347  2.73739  3.18146  2.89801  2.37887  2.77519  2.98518  4.58477  3.61503
          0.03290  3.82654  4.54889  0.61958  0.77255  0.48576  0.95510
    161   2.91441  5.01372  2.47091  1.09258  4.35444  3.24560  3.82956  3.79925  2.70441  3.42419  4.40116  2.90942  3.84827  3.04677  3.10778  2.90207  3.21861  3.48819  5.53476  4.25799    161 e - - -
          2.68618  4.42225  2.77519  2.73123  3.46354  2.40513  3.72494  3.29354  2.67741  2.69355  4.24690  2.90347  2.73739  3.18146  2.89801  2.37887  2.77519  2.98518  4.58477  3.61503
          0.03290  3.82654  4.54889  0.61958  0.77255  0.48576  0.95510
    162   3.10454  4.58091  4.11534  3.75585  3.11967  3.92305  4.42603  2.32226  3.52402  0.93394  3.15856  4.03568  4.36690  3.90337  3.70725  3.48981  3.40122  2.34750  4.98142  3.69385    162 l - - -
          2.68618  4.42225  2.77519  2.73123  3.46354  2.40513  3.72494  3.29354  2.67741  2.69355  4.24690  2.90347  2.73739  3.18146  2.89801  2.37887  2.77519  2.98518  4.58477  3.61503
          0.03290  3.82654  4.54889  0.61958  0.77255  0.48576  0.95510
    163   2.77205  4.32826  4.06102  3.72356  3.51746  3.67547  4.53350  2.05556  3.59060  2.21309  3.49045  3.92051  4.23914  3.95410  3.80737  3.17678  3.13510  1.08499  5.29384  4.02222    163 v - - -
          2.68618  4.42225  2.77519  2.73123  3.46354  2.40513  3.72494  3.29354  2.67741  2.69355  4.24690  2.90347  2.73739  3.18146  2.89801  2.37887  2.77519  2.98518  4.58477  3.61503
          0.03290  3.82654  4.54889  0.61958  0.77255  0.48576  0.95510
    164   2.90902  4.98771  3.20989  2.67484  4.37904  3.51711  3.58582  3.76186  1.32502  3.26516  4.15306  3.09596  3.93290  2.73828  1.99108  2.92486  3.10975  3.45333  5.35276  4.14877    164 k - - -
          2.68618  4.42225  2.77519  2.73123  3.46354  2.40513  3.72494  3.29354  2.67741  2.69355  4.24690  2.90347  2.73739  3.18146  2.89801  2.37887  2.77519  2.98518  4.58477  3.61503
          0.03290  3.82654  4.54889  0.61958  0.77255  0.48576  0.95510
    165   2.29385  4.21318  3.16791  2.98240  4.03098  2.94398  4.09311  3.54777  3.05303  3.27188  4.20242  3.21399  3.67917  3.40615  3.33990  1.16248  2.77070  3.09296  5.40735  4.11447    165 s - - -
          2.68618  4.42225  2.77519  2.73123  3.46354  2.40513  3.72494  3.29354  2.67741  2.69355  4.24690  2.90347  2.73739  3.18146  2.89801  2.37887  2.77519  2.98518  4.58477  3.61503
          0.03290  3.82654  4.54889  0.61958  0.77255  0.48576  0.95510
    166   2.77205  4.32826  4.06102  3.72356  3.51746  3.67547  4.53350  2.05556  3.59060  2.21309  3.49045  3.92051  4.23914  3.95410  3.80737  3.17678  3.13510  1.08499  5.29384  4.02222    166 v - - -
          2.68618  4.42225  2.77519  2.73123  3.46354  2.40513  3.72494  3.29354  2.67741  2.69355  4.24690  2.90347  2.73739  3.18146  2.89801  2.37887  2.77519  2.98518  4.58477  3.61503
          0.03290  3.82654  4.54889  0.61958  0.77255  0.48576  0.95510
    167   2.69325  4.45730  3.29562  3.12870  4.12632  3.14746  4.20929  3.66068  3.18221  3.29222  4.34070  3.43962  0.91761  3.57242  3.43226  2.85949  3.13139  3.31121  5.32473  4.24664    167 p - - -
          2.68618  4.42225  2.77519  2.73123  3.46354  2.40513  3.72494  3.29354  2.67741  2.69355  4.24690  2.90347  2.73739  3.18146  2.89801  2.37887  2.77519  2.98518  4.58477  3.61503
          0.03290  3.82654  4.54889  0.61958  0.77255  0.48576  0.95510
    168   2.69325  4.45730  3.29562  3.12870  4.12632  3.14746  4.20929  3.66068  3.18221  3.29222  4.34070  3.43962  0.91761  3.57242  3.43226  2.85949  3.13139  3.31121  5.32473  4.24664    168 p - - -
          2.68618  4.42225  2.77519  2.73123  3.46354  2.40513  3.72494  3.29354  2.67741  2.69355  4.24690  2.90347  2.73739  3.18146  2.89801  2.37887  2.77519  2.98518  4.58477  3.61503
          0.03290  3.82654  4.54889  0.61958  0.77255  0.48576  0.95510
    169   1.83164  4.11398  3.24013  2.99177  4.13602  2.88522  4.09375  3.47608  3.05244  3.23699  4.10975  3.18722  3.62465  3.37059  3.35909  1.44246  2.65508  2.99731  5.50664  4.26327    169 s - - -
          2.68618  4.42225  2.77519  2.73123  3.46354  2.40513  3.72494  3.29354  2.67741  2.69355  4.24690  2.90347  2.73739  3.18146  2.89801  2.37887  2.77519  2.98518  4.58477  3.61503
          0.03290  3.82654  4.54889  0.61958  0.77255  0.48576  0.95510
    170   2.97329  4.38599  4.42134  3.95748  3.36353  4.14150  4.70144  1.23485  3.79819  1.89444  3.23058  4.20623  4.52324  4.11198  4.01459  3.54119  3.25872  1.64667  5.30059  4.06354    170 i - - -
          2.68618  4.42225  2.77519  2.73123  3.46354  2.40513  3.72494  3.29354  2.67741  2.69355  4.24690  2.90347  2.73739  3.18146  2.89801  2.37887  2.77519  2.98518  4.58477  3.61503
          0.03290  3.82654  4.54889  0.61958  0.77255  0.48576  0.95510
    171   2.38953  4.23423  3.38881  3.13969  3.92974  3.07476  4.16032  3.05133  3.08174  2.91642  3.97060  3.35586  3.77521  3.47909  3.34213  2.59038  1.25225  2.75123  5.37164  4.14662    171 t - - -
          2.68618  4.42225  2.77519  2.73123  3.46354  2.40513  3.72494  3.29354  2.67741  2.69355  4.24690  2.90347  2.73739  3.18146  2.89801  2.37887  2.77519  2.98518  4.58477  3.61503
          0.03290  3.82654  4.54889  0.61958  0.77255  0.48576  0.95510
    172   1.08207  4.17062  3.41714  3.20728  4.00773  2.99619  4.23459  3.12648  3.22237  3.01009  4.04772  3.36813  3.73116  3.56797  3.47554  2.52169  2.79591  2.78889  5.43952  4.23484    172 a - - -
          2.68618  4.42225  2.77519  2.73123  3.46354  2.40513  3.72494  3.29354  2.67741  2.69355  4.24690  2.90347  2.73739  3.18146  2.89801  2.37887  2.77519  2.98518  4.58477  3.61503
          0.03290  3.82654  4.54889  0.61958  0.77255  0.48576  0.95510
    173   2.94164  5.06049  0.98623  2.30919  4.43170  3.17710  3.89276  4.00972  2.96855  3.62665  4.60457  2.86289  3.82675  3.13244  3.47783  2.90979  3.27954  3.65410  5.60917  4.31327    173 d - - -
          2.68618  4.42225  2.77519  2.73123  3.46354  2.40513  3.72494  3.29354  2.67741  2.69355  4.24690  2.90347  2.73739  3.18146  2.89801  2.37887  2.77519  2.98518  4.58477  3.61503
          0.03290  3.82654  4.54889  0.61958  0.77255  0.48576  0.95510
    174   2.38953  4.23423  3.38881  3.13969  3.92974  3.07476  4.16032  3.05133  3.08174  2.91642  3.97060  3.35586  3.77521  3.47909  3.34213  2.59038  1.25225  2.75123  5.37164  4.14662    174 t - - -
          2.68618  4.42225  2.77519  2.73123  3.46354  2.40513  3.72494  3.29354  2.67741  2.69355  4.24690  2.90347  2.73739  3.18146  2.89801  2.37887  2.77519  2.98518  4.58477  3.61503
          0.03290  3.82654  4.54889  0.61958  0.77255  0.48576  0.95510
    175   2.61010  4.38912  3.27437  3.16844  4.30977  0.80364  4.29074  3.89894  3.34336  3.55868  4.53471  3.43889  3.77877  3.67130  3.58368  2.78085  3.08780  3.43620  5.41626  4.41041    175 g - - -
          2.68618  4.42225  2.77519  2.73123  3.46354  2.40513  3.72494  3.29354  2.67741  2.69355  4.24690  2.90347  2.73739  3.18146  2.89801  2.37887  2.77519  2.98518  4.58477  3.61503
          0.03290  3.82654  4.54889  0.61958  0.77255  0.48576  0.95510
    176   2.93418  4.49055  4.00053  3.59122  3.18938  3.79985  4.33704  2.36047  3.36154  1.79165  1.46891  3.87417  4.26082  3.74683  3.57211  3.27817  3.23891  2.36107  5.02366  3.78098    176 m - - -
          2.68618  4.42225  2.77519  2.73123  3.46354  2.40513  3.72494  3.29354  2.67741  2.69355  4.24690  2.90347  2.73739  3.18146  2.89801  2.37887  2.77519  2.98518  4.58477  3.61503
          0.03290  3.82654  4.54889  0.61958  0.77255  0.48576  0.95510
    177   2.94164  5.06049  0.98623  2.30919  4.43170  3.17710  3.89276  4.00972  2.96855  3.62665  4.60457  2.86289  3.82675  3.13244  3.47783  2.90979  3.27954  3.65410  5.60917  4.31327    177 d - - -
          2.68618  4.42225  2.77519  2.73123  3.46354  2.40513  3.72494  3.29354  2.67741  2.69355  4.24690  2.90347  2.73739  3.18146  2.89801  2.37887  2.77519  2.98518  4.58477  3.61503
          0.03290  3.82654  4.54889  0.61958  0.77255  0.48576  0.95510
    178   2.77205  4.32826  4.06102  3.72356  3.51746  3.67547  4.53350  2.05556  3.59060  2.21309  3.49045  3.92051  4.23914  3.95410  3.80737  3.17678  3.13510  1.08499  5.29384  4.02222    178 v - - -
          2.68618  4.42225  2.77519  2.73123  3.46354  2.40513  3.72494  3.29354  2.67741  2.69355  4.24690  2.90347  2.73739  3.18146  2.89801  2.37887  2.77519  2.98518  4.58477  3.61503
          0.03290  3.82654  4.54889  0.61958  0.77255  0.48576  0.95510
    179   3.14364  4.54668  4.40190  3.91571  1.98660  4.20087  4.18187  2.28990  3.77591  1.24007  2.99416  4.11687  4.49111  3.95027  3.94269  3.56203  3.38292  2.35366  4.50835  3.02566    179 l - - -
          2.68618  4.42225  2.77519  2.73123  3.46354  2.40513  3.72494  3.29354  2.67741  2.69355  4.24690  2.90347  2.73739  3.18146  2.89801  2.37887  2.77519  2.98518  4.58477  3.61503
          0.03290  3.82654  4.54889  0.61958  0.77255  0.48576  0.95510
    180   2.38953  4.23423  3.38881  3.13969  3.92974  3.07476  4.16032  3.05133  3.08174  2.91642  3.97060  3.35586  3.77521  3.47909  3.34213  2.59038  1.25225  2.75123  5.37164  4.14662    180 t - - -
          2.68618  4.42225  2.77519  2.73123  3.46354  2.40513  3.72494  3.29354  2.67741  2.69355  4.24690  2.90347  2.73739  3.18146  2.89801  2.37887  2.77519  2.98518  4.58477  3.61503
          0.03290  3.82654  4.54889  0.61958  0.77255  0.48576  0.95510
    181   2.94719  4.77141  3.08331  2.83943  3.25441  3.41030  1.24320  3.64290  2.68383  3.14232  4.18234  3.25030  3.96072  3.20530  2.95189  3.01853  3.24933  3.37898  4.71994  3.20673    181 h - - -
          2.68618  4.42225  2.77519  2.73123  3.46354  2.40513  3.72494  3.29354  2.67741  2.69355  4.24690  2.90347  2.73739  3.18146  2.89801  2.37887  2.77519  2.98518  4.58477  3.61503
          0.03290  3.82654  4.54889  0.61958  0.77255  0.48576  0.95510
    182   1.08207  4.17062  3.41714  3.20728  4.00773  2.99619  4.23459  3.12648  3.22237  3.01009  4.04772  3.36813  3.73116  3.56797  3.47554  2.52169  2.79591  2.78889  5.43952  4.23484    182 a - - -
          2.68618  4.42225  2.77519  2.73123  3.46354  2.40513  3.72494  3.29354  2.67741  2.69355  4.24690  2.90347  2.73739  3.18146  2.89801  2.37887  2.77519  2.98518  4.58477  3.61503
          0.03290  3.82654  4.54889  0.61958  0.77255  0.48576  0.95510
    183   3.08730  4.46677  4.49632  3.98305  3.17280  4.29192  4.65544  1.48635  3.80371  1.37187  3.03745  4.26561  4.57590  4.07640  4.00218  3.66004  3.33593  1.88373  5.15544  3.94892    183 l - - -
          2.68618  4.42225  2.77519  2.73123  3.46354  2.40513  3.72494  3.29354  2.67741  2.69355  4.24690  2.90347  2.73739  3.18146  2.89801  2.37887  2.77519  2.98518  4.58477  3.61503
          0.03290  3.82654  4.54889  0.61958  0.77255  0.48576  0.95510
    184   2.91441  5.01372  2.47091  1.09258  4.35444  3.24560  3.82956  3.79925  2.70441  3.42419  4.40116  2.90942  3.84827  3.04677  3.10778  2.90207  3.21861  3.48819  5.53476  4.25799    184 e - - -
          2.68618  4.42225  2.77519  2.73123  3.46354  2.40513  3.72494  3.29354  2.67741  2.69355  4.24690  2.90347  2.73739  3.18146  2.89801  2.37887  2.77519  2.98518  4.58477  3.61503
          0.03290  3.82654  4.54889  0.61958  0.77255  0.48576  0.95510
    185   1.78657  4.11007  3.24932  2.99649  4.13474  2.88433  4.09463  3.47190  3.05513  3.23341  4.10452  3.18936  3.62346  3.37152  3.36207  1.47416  2.65182  2.99319  5.50518  4.26425    185 s - - -
          2.68618  4.42225  2.77519  2.73123  3.46354  2.40513  3.72494  3.29354  2.67741  2.69355  4.24690  2.90347  2.73739  3.18146  2.89801  2.37887  2.77519  2.98518  4.58477  3.61503
          0.03290  3.82654  4.54889  0.61958  0.77255  0.48576  0.95510
    186   2.66085  2.88786  3.82162  3.33265  2.75922  3.56638  3.78475  2.69863  3.17793  2.41342  3.44819  3.54516  4.03257  3.47844  3.41176  2.92891  2.95089  2.50988  4.35931  1.82026    186 y - - -
          2.68618  4.42225  2.77519  2.73123  3.46354  2.40513  3.72494  3.29354  2.67741  2.69355  4.24690  2.90347  2.73739  3.18146  2.89801  2.37887  2.77519  2.98518  4.58477  3.61503
          0.03290  3.82654  4.54889  0.61958  0.77255  0.48576  0.95510
    187   2.77205  4.32826  4.06102  3.72356  3.51746  3.67547  4.53350  2.05556  3.59060  2.21309  3.49045  3.92051  4.23914  3.95410  3.80737  3.17678  3.13510  1.08499  5.29384  4.02222    187 v - - -
          2.68618  4.42225  2.77519  2.73123  3.46354  2.40513  3.72494  3.29354  2.67741  2.69355  4.24690  2.90347  2.73739  3.18146  2.89801  2.37887  2.77519  2.98518  4.58477  3.61503
          0.03290  3.82654  4.54889  0.61958  0.77255  0.48576  0.95510
    188   2.29385  4.21318  3.16791  2.98240  4.03098  2.94398  4.09311  3.54777  3.05303  3.27188  4.20242  3.21399  3.67917  3.40615  3.33990  1.16248  2.77070  3.09296  5.40735  4.11447    188 s - - -
          2.68618  4.42225  2.77519  2.73123  3.46354  2.40513  3.72494  3.29354  2.67741  2.69355  4.24690  2.90347  2.73739  3.18146  2.89801  2.37887  2.77519  2.98518  4.58477  3.61503
          0.03290  3.82654  4.54889  0.61958  0.77255  0.48576  0.95510
    189   2.69977  4.28070  3.91556  3.45697  3.48079  3.69847  4.30888  1.54565  3.31994  2.18654  3.37826  3.73660  4.18016  3.67359  3.58430  3.07781  2.35699  1.92946  5.19655  3.96552    189 i - - -
          2.68618  4.42225  2.77519  2.73123  3.46354  2.40513  3.72494  3.29354  2.67741  2.69355  4.24690  2.90347  2.73739  3.18146  2.89801  2.37887  2.77519  2.98518  4.58477  3.61503
          0.03290  3.82654  4.54889  0.61958  0.77255  0.48576  0.95510
    190   2.22598  4.53847  2.68860  2.51614  4.15348  3.08466  3.84336  3.58305  2.71592  3.28924  4.18308  1.64068  3.73463  3.06695  3.09607  2.57789  2.87884  3.18711  5.47661  4.12713    190 n - - -
          2.68618  4.42225  2.77519  2.73123  3.46354  2.40513  3.72494  3.29354  2.67741  2.69355  4.24690  2.90347  2.73739  3.18146  2.89801  2.37887  2.77519  2.98518  4.58477  3.61503
          0.03290  3.82654  4.54889  0.61958  0.77255  0.48576  0.95510
    191   2.80526  4.84301  3.10371  2.63055  3.80040  3.46694  2.08053  3.58066  2.15123  3.11569  4.01353  3.07121  3.90095  2.81670  2.05200  2.84502  3.03188  3.28560  5.07809  3.69800    191 r - - -
          2.68618  4.42225  2.77519  2.73123  3.46354  2.40513  3.72494  3.29354  2.67741  2.69355  4.24690  2.90347  2.73739  3.18146  2.89801  2.37887  2.77519  2.98518  4.58477  3.61503
          0.03290  3.82654  4.54889  0.61958  0.77255  0.48576  0.95510
    192   2.68674  4.68040  2.68549  2.56676  4.03685  3.15423  3.88629  3.73814  2.78659  3.39050  4.34667  1.24207  3.80424  3.15966  3.13908  2.75614  3.06752  3.36500  5.34817  3.98903    192 n - - -
          2.68618  4.42225  2.77519  2.73123  3.46354  2.40513  3.72494  3.29354  2.67741  2.69355  4.24690  2.90347  2.73739  3.18146  2.89801  2.37887  2.77519  2.98518  4.58477  3.61503
          0.03290  3.82654  4.54889  0.61958  0.77255  0.48576  0.95510
    193   2.84497  5.31490  1.82093  1.44346  4.60407  3.16676  3.69244  4.08984  2.67427  3.63375  4.49552  2.65102  3.77405  2.86311  3.23069  2.75235  3.13080  3.69438  5.79609  4.33493    193 e - - -
          2.68618  4.42225  2.77519  2.73123  3.46354  2.40513  3.72494  3.29354  2.67741  2.69355  4.24690  2.90347  2.73739  3.18146  2.89801  2.37887  2.77519  2.98518  4.58477  3.61503
          0.03290  3.82654  4.54889  0.61958  0.77255  0.48576  0.95510
    194   3.20113  4.61672  4.17548  3.88195  1.09002  3.90023  3.85896  2.73129  3.79031  2.11236  3.46879  3.96793  4.36044  3.97118  3.92136  3.47297  3.50255  2.71846  4.12301  2.49633    194 f - - -
          2.68618  4.42225  2.77519  2.73123  3.46354  2.40513  3.72494  3.29354  2.67741  2.69355  4.24690  2.90347  2.73739  3.18146  2.89801  2.37887  2.77519  2.98518  4.58477  3.61503
          0.03290  3.82654  4.54889  0.61958  0.77255  0.48576  0.95510
    195   2.29385  4.21318  3.16791  2.98240  4.03098  2.94398  4.09311  3.54777  3.05303  3.27188  4.20242  3.21399  3.67917  3.40615  3.33990  1.16248  2.77070  3.09296  5.40735  4.11447    195 s - - -
          2.68618  4.42225  2.77519  2.73123  3.46354  2.40513  3.72494  3.29354  2.67741  2.69355  4.24690  2.90347  2.73739  3.18146  2.89801  2.37887  2.77519  2.98518  4.58477  3.61503
          0.03290  3.82654  4.54889  0.61958  0.77255  0.48576  0.95510
    196   2.20544  4.14367  3.23762  2.95482  4.09321  2.92353  4.04692  3.42777  2.97382  3.18292  4.05816  3.17779  3.64210  3.31510  3.28587  1.51358  2.11547  2.97561  5.46088  4.21346    196 s - - -
          2.68618  4.42225  2.77519  2.73123  3.46354  2.40513  3.72494  3.29354  2.67741  2.69355  4.24690  2.90347  2.73739  3.18146  2.89801  2.37887  2.77519  2.98518  4.58477  3.61503
          0.03290  3.82654  4.54889  0.61958  0.77255  0.48576  0.95510
    197   1.08207  4.17062  3.41714  3.20728  4.00773  2.99619  4.23459  3.12648  3.22237  3.01009  4.04772  3.36813  3.73116  3.56797  3.47554  2.52169  2.79591  2.78889  5.43952  4.23484    197 a - - -
          2.68618  4.42225  2.77519  2.73123  3.46354  2.40513  3.72494  3.29354  2.67741  2.69355  4.24690  2.90347  2.73739  3.18146  2.89801  2.37887  2.77519  2.98518  4.58477  3.61503
          0.03290  3.82654  4.54889  0.61958  0.77255  0.48576  0.95510
    198   3.10454  4.58091  4.11534  3.75585  3.11967  3.92305  4.42603  2.32226  3.52402  0.93394  3.15856  4.03568  4.36690  3.90337  3.70725  3.48981  3.40122  2.34750  4.98142  3.69385    198 l - - -
          2.68618  4.42225  2.77519  2.73123  3.46354  2.40513  3.72494  3.29354  2.67741  2.69355  4.24690  2.90347  2.73739  3.18146  2.89801  2.37887  2.77519  2.98518  4.58477  3.61503
          0.03290  3.82654  4.54889  0.61958  0.77255  0.48576  0.95510
    199   1.08207  4.17062  3.41714  3.20728  4.00773  2.99619  4.23459  3.12648  3.22237  3.01009  4.04772  3.36813  3.73116  3.56797  3.47554  2.52169  2.79591  2.78889  5.43952  4.23484    199 a - - -
          2.68618  4.42225  2.77519  2.73123  3.46354  2.40513  3.72494  3.29354  2.67741  2.69355  4.24690  2.90347  2.73739  3.18146  2.89801  2.37887  2.77519  2.98518  4.58477  3.61503
          0.03290  3.82654  4.54889  0.61958  0.77255  0.48576  0.95510
    200   2.91441  5.01372  2.47091  1.09258  4.35444  3.24560  3.82956  3.79925  2.70441  3.42419  4.40116  2.90942  3.84827  3.04677  3.10778  2.90207  3.21861  3.48819  5.53476  4.25799    200 e - - -
          2.68618  4.42225  2.77519  2.73123  3.46354  2.40513  3.72494  3.29354  2.67741  2.69355  4.24690  2.90347  2.73739  3.18146  2.89801  2.37887  2.77519  2.98518  4.58477  3.61503
          0.03290  3.82654  4.54889  0.61958  0.77255  0.48576  0.95510
    201   2.93136  4.89160  3.10420  2.73535  4.26751  3.42487  3.73594  3.69410  1.10300  3.26966  4.23438  3.16156  3.92912  2.93062  2.42598  2.97683  3.18847  3.40476  5.34170  4.14816    201 k - - -
          2.68618  4.42225  2.77519  2.73123  3.46354  2.40513  3.72494  3.29354  2.67741  2.69355  4.24690  2.90347  2.73739  3.18146  2.89801  2.37887  2.77519  2.98518  4.58477  3.61503
          0.03290  3.82654  4.54889  0.61958  0.77255  0.48576  0.95510
    202   1.62953  4.09912  3.27638  3.01312  4.12652  2.88274  4.09909  3.45456  3.06536  3.22015  4.08899  3.19754  3.62143  3.37775  3.37146  1.60608  2.64436  2.97830  5.49858  4.26361    202 s - - -
          2.68618  4.42225  2.77519  2.73123  3.46354  2.40513  3.72494  3.29354  2.67741  2.69355  4.24690  2.90347  2.73739  3.18146  2.89801  2.37887  2.77519  2.98518  4.58477  3.61503
          0.03290  3.82654  4.54889  0.61958  0.77255  0.48576  0.95510
    203   2.99543  4.42804  4.26873  3.88348  3.34415  4.01554  4.62071  1.13671  3.71066  1.94058  3.28767  4.13531  4.45193  4.06420  3.91254  3.50710  3.29575  1.84713  5.22486  3.95860    203 i - - -
          2.68618  4.42225  2.77519  2.73123  3.46354  2.40513  3.72494  3.29354  2.67741  2.69355  4.24690  2.90347  2.73739  3.18146  2.89801  2.37887  2.77519  2.98518  4.58477  3.61503
          0.03290  3.82654  4.54889  0.61958  0.77255  0.48576  0.95510
    204   2.91441  5.01372  2.47091  1.09258  4.35444  3.24560  3.82956  3.79925  2.70441  3.42419  4.40116  2.90942  3.84827  3.04677  3.10778  2.90207  3.21861  3.48819  5.53476  4.25799    204 e - - -
          2.68618  4.42225  2.77519  2.73123  3.46354  2.40513  3.72494  3.29354  2.67741  2.69355  4.24690  2.90347  2.73739  3.18146  2.89801  2.37887  2.77519  2.98518  4.58477  3.61503
          0.03290  3.82654  4.54889  0.61958  0.77255  0.48576  0.95510
    205   2.99543  4.42804  4.26873  3.88348  3.34415  4.01554  4.62071  1.13671  3.71066  1.94058  3.28767  4.13531  4.45193  4.06420  3.91254  3.50710  3.29575  1.84713  5.22486  3.95860    205 i - - -
          2.68618  4.42225  2.77519  2.73123  3.46354  2.40513  3.72494  3.29354  2.67741  2.69355  4.24690  2.90347  2.73739  3.18146  2.89801  2.37887  2.77519  2.98518  4.58477  3.61503
          0.03290  3.82654  4.54889  0.61958  0.77255  0.48576  0.95510
    206   2.53667  1.03861  4.04377  3.77358  3.77631  3.16858  4.43087  2.91331  3.60050  2.83049  3.95063  3.77284  3.87189  3.94858  3.73273  2.80809  2.99969  2.66081  5.20126  4.06408    206 c - - -
          2.68618  4.42225  2.77519  2.73123  3.46354  2.40513  3.72494  3.29354  2.67741  2.69355  4.24690  2.90347  2.73739  3.18146  2.89801  2.37887  2.77519  2.98518  4.58477  3.61503
          0.03290  3.82654  4.54889  0.61958  0.77255  0.48576  0.95510
    207   2.61010  4.38912  3.27437  3.16844  4.30977  0.80364  4.29074  3.89894  3.34336  3.55868  4.53471  3.43889  3.77877  3.67130  3.58368  2.78085  3.08780  3.43620  5.41626  4.41041    207 g - - -
          2.68618  4.42225  2.77519  2.73123  3.46354  2.40513  3.72494  3.29354  2.67741  2.69355  4.24690  2.90347  2.73739  3.18146  2.89801  2.37887  2.77519  2.98518  4.58477  3.61503
          0.03290  3.82654  4.54889  0.61958  0.77255  0.48576  0.95510
    208   2.77205  4.32826  4.06102  3.72356  3.51746  3.67547  4.53350  2.05556  3.59060  2.21309  3.49045  3.92051  4.23914  3.95410  3.80737  3.17678  3.13510  1.08499  5.29384  4.02222    208 v - - -
          2.68618  4.42225  2.77519  2.73123  3.46354  2.40513  3.72494  3.29354  2.67741  2.69355  4.24690  2.90347  2.73739  3.18146  2.89801  2.37887  2.77519  2.98518  4.58477  3.61503
          0.03290  3.82654  4.54889  0.61958  0.77255  0.48576  0.95510
    209   3.20113  4.61672  4.17548  3.88195  1.09002  3.90023  3.85896  2.73129  3.79031  2.11236  3.46879  3.96793  4.36044  3.97118  3.92136  3.47297  3.50255  2.71846  4.12301  2.49633    209 f - - -
          2.68618  4.42225  2.77519  2.73123  3.46354  2.40513  3.72494  3.29354  2.67741  2.69355  4.24690  2.90347  2.73739  3.18146  2.89801  2.37887  2.77519  2.98518  4.58477  3.61503
          0.03290  3.82654  4.54889  0.61958  0.77255  0.48576  0.95510
    210   3.10454  4.58091  4.11534  3.75585  3.11967  3.92305  4.42603  2.32226  3.52402  0.93394  3.15856  4.03568  4.36690  3.90337  3.70725  3.48981  3.40122  2.34750  4.98142  3.69385    210 l - - -
          2.68618  4.42225  2.77519  2.73123  3.46354  2.40513  3.72494  3.29354  2.67741  2.69355  4.24690  2.90347  2.73739  3.18146  2.89801  2.37887  2.77519  2.98518  4.58477  3.61503
          0.03290  3.82654  4.54889  0.61958  0.77255  0.48576  0.95510
    211   3.10454  4.58091  4.11534  3.75585  3.11967  3.92305  4.42603  2.32226  3.52402  0.93394  3.15856  4.03568  4.36690  3.90337  3.70725  3.48981  3.40122  2.34750  4.98142  3.69385    211 l - - -
          2.68618  4.42225  2.77519  2.73123  3.46354  2.40513  3.72494  3.29354  2.67741  2.69355  4.24690  2.90347  2.73739  3.18146  2.89801  2.37887  2.77519  2.98518  4.58477  3.61503
          0.03290  3.82654  4.54889  0.61958  0.77255  0.48576  0.95510
    212   2.95513  4.79586  3.44126  2.96305  4.13882  3.45086  3.79356  3.67805  2.22259  3.20241  4.20459  3.32589  3.95640  3.01687  1.05099  3.04200  3.22470  3.40418  5.24098  4.07697    212 r - - -
          2.68618  4.42225  2.77519  2.73123  3.46354  2.40513  3.72494  3.29354  2.67741  2.69355  4.24690  2.90347  2.73739  3.18146  2.89801  2.37887  2.77519  2.98518  4.58477  3.61503
          0.03290  3.82654  4.54889  0.61958  0.77255  0.48576  0.95510
    213   1.08207  4.17062  3.41714  3.20728  4.00773  2.99619  4.23459  3.12648  3.22237  3.01009  4.04772  3.36813  3.73116  3.56797  3.47554  2.52169  2.79591  2.78889  5.43952  4.23484    213 a - - -
          2.68618  4.42225  2.77519  2.73123  3.46354  2.40513  3.72494  3.29354  2.67741  2.69355  4.24690  2.90347  2.73739  3.18146  2.89801  2.37887  2.77519  2.98518  4.58477  3.61503
          0.03290  3.82654  4.54889  0.61958  0.77255  0.48576  0.95510
    214   3.18232  4.68991  3.77110  3.49262  2.29692  3.77715  3.59953  3.19809  3.35146  2.66369  3.87813  3.66800  4.25245  3.66852  3.54427  3.32332  3.46900  3.06659  3.93866  1.04573    214 y - - -
          2.68618  4.42225  2.77519  2.73123  3.46354  2.40513  3.72494  3.29354  2.67741  2.69355  4.24690  2.90347  2.73739  3.18146  2.89801  2.37887  2.77519  2.98518  4.58477  3.61503
          0.03290  3.82654  4.54889  0.61958  0.77255  0.48576  0.95510
    215   3.10454  4.58091  4.11534  3.75585  3.11967  3.92305  4.42603  2.32226  3.52402  0.93394  3.15856  4.03568  4.36690  3.90337  3.70725  3.48981  3.40122  2.34750  4.98142  3.69385    215 l - - -
          2.68618  4.42225  2.77519  2.73123  3.46354  2.40513  3.72494  3.29354  2.67741  2.69355  4.24690  2.90347  2.73739  3.18146  2.89801  2.37887  2.77519  2.98518  4.58477  3.61503
          0.03290  3.82654  4.54889  0.61958  0.77255  0.48576  0.95510
    216   2.94164  5.06049  0.98623  2.30919  4.43170  3.17710  3.89276  4.00972  2.96855  3.62665  4.60457  2.86289  3.82675  3.13244  3.47783  2.90979  3.27954  3.65410  5.60917  4.31327    216 d - - -
          2.68618  4.42225  2.77519  2.73123  3.46354  2.40513  3.72494  3.29354  2.67741  2.69355  4.24690  2.90347  2.73739  3.18146  2.89801  2.37887  2.77519  2.98518  4.58477  3.61503
          0.03290  3.82654  4.54889  0.61958  0.77255  0.48576  0.95510
    217   2.61010  4.38912  3.27437  3.16844  4.30977  0.80364  4.29074  3.89894  3.34336  3.55868  4.53471  3.43889  3.77877  3.67130  3.58368  2.78085  3.08780  3.43620  5.41626  4.41041    217 g - - -
          2.68618  4.42225  2.77519  2.73123  3.46354  2.40513  3.72494  3.29354  2.67741  2.69355  4.24690  2.90347  2.73739  3.18146  2.89801  2.37887  2.77519  2.98518  4.58477  3.61503
          0.03290  3.82654  4.54889  0.61958  0.77255  0.48576  0.95510
    218   2.36521  4.42312  2.75733  2.53883  4.24202  2.23324  3.85349  3.70541  2.76095  3.32953  4.15806  2.33415  3.67195  3.06158  3.17076  1.98183  2.77153  3.23238  5.53044  4.21963    218 s - - -
          2.68618  4.42225  2.77519  2.73123  3.46354  2.40513  3.72494  3.29354  2.67741  2.69355  4.24690  2.90347  2.73739  3.18146  2.89801  2.37887  2.77519  2.98518  4.58477  3.61503
          0.03290  3.82654  4.54889  0.61958  0.77255  0.48576  0.95510
    219   2.94164  5.06049  0.98623  2.30919  4.43170  3.17710  3.89276  4.00972  2.96855  3.62665  4.60457  2.86289  3.82675  3.13244  3.47783  2.90979  3.27954  3.65410  5.60917  4.31327    219 d - - -
          2.68618  4.42225  2.77519  2.73123  3.46354  2.40513  3.72494  3.29354  2.67741  2.69355  4.24690  2.90347  2.73739  3.18146  2.89801  2.37887  2.77519  2.98518  4.58477  3.61503
          0.03290  3.82654  4.54889  0.61958  0.77255  0.48576  0.95510
    220   2.62859  4.30376  3.70824  3.23135  3.38909  3.54833  4.09808  2.42987  3.06457  2.11399  2.04523  3.53876  4.03677  3.43874  3.33795  2.91298  2.40551  2.30702  5.05627  3.83714    220 m - - -
          2.68618  4.42225  2.77519  2.73123  3.46354  2.40513  3.72494  3.29354  2.67741  2.69355  4.24690  2.90347  2.73739  3.18146  2.89801  2.37887  2.77519  2.98518  4.58477  3.61503
          0.03290  3.82654  4.54889  0.61958  0.77255  0.48576  0.95510
    221   2.94719  4.77141  3.08331  2.83943  3.25441  3.41030  1.24320  3.64290  2.68383  3.14232  4.18234  3.25030  3.96072  3.20530  2.95189  3.01853  3.24933  3.37898  4.71994  3.20673    221 h - - -
          2.68618  4.42225  2.77519  2.73123  3.46354  2.40513  3.72494  3.29354  2.67741  2.69355  4.24690  2.90347  2.73739  3.18146  2.89801  2.37887  2.77519  2.98518  4.58477  3.61503
          0.03290  3.82654  4.54889  0.61958  0.77255  0.48576  0.95510
    222   1.08207  4.17062  3.41714  3.20728  4.00773  2.99619  4.23459  3.12648  3.22237  3.01009  4.04772  3.36813  3.73116  3.56797  3.47554  2.52169  2.79591  2.78889  5.43952  4.23484    222 a - - -
          2.68618  4.42225  2.77519  2.73123  3.46354  2.40513  3.72494  3.29354  2.67741  2.69355  4.24690  2.90347  2.73739  3.18146  2.89801  2.37887  2.77519  2.98518  4.58477  3.61503
          0.03290  3.82654  4.54889  0.61958  0.77255  0.48576  0.95510
    223   2.95513  4.79586  3.44126  2.96305  4.13882  3.45086  3.79356  3.67805  2.22259  3.20241  4.20459  3.32589  3.95640  3.01687  1.05099  3.04200  3.22470  3.40418  5.24098  4.07697    223 r - - -
          2.68618  4.42225  2.77519  2.73123  3.46354  2.40513  3.72494  3.29354  2.67741  2.69355  4.24690  2.90347  2.73739  3.18146  2.89801  2.37887  2.77519  2.98518  4.58477  3.61503
          0.03290  3.82654  4.54889  0.61958  0.77255  0.48576  0.95510
    224   2.82151  4.96919  2.81050  2.47609  4.25953  3.39149  3.62340  3.71249  1.99351  3.24155  4.13719  2.95772  3.86984  1.72302  2.44298  2.82592  3.05833  3.39864  5.38634  4.09467    224 q - - -
          2.68618  4.42225  2.77519  2.73123  3.46354  2.40513  3.72494  3.29354  2.67741  2.69355  4.24690  2.90347  2.73739  3.18146  2.89801  2.37887  2.77519  2.98518  4.58477  3.61503
          0.03290  3.82654  4.54889  0.61958  0.77255  0.48576  0.95510
    225   2.93136  4.89160  3.10420  2.73535  4.26751  3.42487  3.73594  3.69410  1.10300  3.26966  4.23438  3.16156  3.92912  2.93062  2.42598  2.97683  3.18847  3.40476  5.34170  4.14816    225 k - - -
          2.68618  4.42225  2.77519  2.73123  3.46354  2.40513  3.72494  3.29354  2.67741  2.69355  4.24690  2.90347  2.73739  3.18146  2.89801  2.37887  2.77519  2.98518  4.58477  3.61503
          0.03290  3.82654  4.54889  0.61958  0.77255  0.48576  0.95510
    226   2.93418  4.49055  4.00053  3.59122  3.18938  3.79985  4.33704  2.36047  3.36154  1.79165  1.46891  3.87417  4.26082  3.74683  3.57211  3.27817  3.23891  2.36107  5.02366  3.78098    226 m - - -
          2.68618  4.42225  2.77519  2.73123  3.46354  2.40513  3.72494  3.29354  2.67741  2.69355  4.24690  2.90347  2.73739  3.18146  2.89801  2.37887  2.77519  2.98518  4.58477  3.61503
          0.03290  3.82654  4.54889  0.61958  0.77255  0.48576  0.95510
    227   2.94719  4.77141  3.08331  2.83943  3.25441  3.41030  1.24320  3.64290  2.68383  3.14232  4.18234  3.25030  3.96072  3.20530  2.95189  3.01853  3.24933  3.37898  4.71994  3.20673    227 h - - -
          2.68618  4.42225  2.77519  2.73123  3.46354  2.40513  3.72494  3.29354  2.67741  2.69355  4.24690  2.90347  2.73739  3.18146  2.89801  2.37887  2.77519  2.98518  4.58477  3.61503
          0.03290  3.82654  4.54889  0.61958  0.77255  0.48576  0.95510
    228   2.38992  4.16238  3.57374  3.19916  3.65738  3.21745  4.11873  2.59143  3.12268  2.63168  3.65972  3.41655  3.85048  3.46799  3.40031  2.16069  2.78774  1.58711  5.19557  3.92843    228 v - - -
          2.68618  4.42225  2.77519  2.73123  3.46354  2.40513  3.72494  3.29354  2.67741  2.69355  4.24690  2.90347  2.73739  3.18146  2.89801  2.37887  2.77519  2.98518  4.58477  3.61503
          0.03290  3.82654  4.54889  0.61958  0.77255  0.48576  0.95510
    229   1.08207  4.17062  3.41714  3.20728  4.00773  2.99619  4.23459  3.12648  3.22237  3.01009  4.04772  3.36813  3.73116  3.56797  3.47554  2.52169  2.79591  2.78889  5.43952  4.23484    229 a - - -
          2.68618  4.42225  2.77519  2.73123  3.46354  2.40513  3.72494  3.29354  2.67741  2.69355  4.24690  2.90347  2.73739  3.18146  2.89801  2.37887  2.77519  2.98518  4.58477  3.61503
          0.03290  3.82654  4.54889  0.61958  0.77255  0.48576  0.95510
    230   2.29385  4.21318  3.16791  2.98240  4.03098  2.94398  4.09311  3.54777  3.05303  3.27188  4.20242  3.21399  3.67917  3.40615  3.33990  1.16248  2.77070  3.09296  5.40735  4.11447    230 s - - -
          2.68618  4.42225  2.77519  2.73123  3.46354  2.40513  3.72494  3.29354  2.67741  2.69355  4.24690  2.90347  2.73739  3.18146  2.89801  2.37887  2.77519  2.98518  4.58477  3.61503
          0.03290  3.82654  4.54889  0.61958  0.77255  0.48576  0.95510
    231   2.53667  1.03861  4.04377  3.77358  3.77631  3.16858  4.43087  2.91331  3.60050  2.83049  3.95063  3.77284  3.87189  3.94858  3.73273  2.80809  2.99969  2.66081  5.20126  4.06408    231 c - - -
          2.68618  4.42225  2.77519  2.73123  3.46354  2.40513  3.72494  3.29354  2.67741  2.69355  4.24690  2.90347  2.73739  3.18146  2.89801  2.37887  2.77519  2.98518  4.58477  3.61503
          0.03290  3.82654  4.54889  0.61958  0.77255  0.48576  0.95510
    232   3.10454  4.58091  4.11534  3.75585  3.11967  3.92305  4.42603  2.32226  3.52402  0.93394  3.15856  4.03568  4.36690  3.90337  3.70725  3.48981  3.40122  2.34750  4.98142  3.69385    232 l - - -
          2.68618  4.42225  2.77519  2.73123  3.46354  2.40513  3.72494  3.29354  2.67741  2.69355  4.24690  2.90347  2.73739  3.18146  2.89801  2.37887  2.77519  2.98518  4.58477  3.61503
          0.03290  3.82654  4.54889  0.61958  0.77255  0.48576  0.95510
    233   1.08207  4.17062  3.41714  3.20728  4.00773  2.99619  4.23459  3.12648  3.22237  3.01009  4.04772  3.36813  3.73116  3.56797  3.47554  2.52169  2.79591  2.78889  5.43952  4.23484    233 a - - -
          2.68618  4.42225  2.77519  2.73123  3.46354  2.40513  3.72494  3.29354  2.67741  2.69355  4.24690  2.90347  2.73739  3.18146  2.89801  2.37887  2.77519  2.98518  4.58477  3.61503
          0.03290  3.82654  4.54889  0.61958  0.77255  0.48576  0.95510
    234   2.61010  4.38912  3.27437  3.16844  4.30977  0.80364  4.29074  3.89894  3.34336  3.55868  4.53471  3.43889  3.77877  3.67130  3.58368  2.78085  3.08780  3.43620  5.41626  4.41041    234 g - - -
          2.68618  4.42225  2.77519  2.73123  3.46354  2.40513  3.72494  3.29354  2.67741  2.69355  4.24690  2.90347  2.73739  3.18146  2.89801  2.37887  2.77519  2.98518  4.58477  3.61503
          0.03290  3.82654  4.54889  0.61958  0.77255  0.48576  0.95510
    235   3.10454  4.58091  4.11534  3.75585  3.11967  3.92305  4.42603  2.32226  3.52402  0.93394  3.15856  4.03568  4.36690  3.90337  3.70725  3.48981  3.40122  2.34750  4.98142  3.69385    235 l - - -
          2.68618  4.42225  2.77519  2.73123  3.46354  2.40513  3.72494  3.29354  2.67741  2.69355  4.24690  2.90347  2.73739  3.18146  2.89801  2.37887  2.77519  2.98518  4.58477  3.61503
          0.03290  3.82654  4.54889  0.61958  0.77255  0.48576  0.95510
    236   1.78657  4.11007  3.24932  2.99649  4.13474  2.88433  4.09463  3.47190  3.05513  3.23341  4.10452  3.18936  3.62346  3.37152  3.36207  1.47416  2.65182  2.99319  5.50518  4.26425    236 s - - -
          2.68618  4.42225  2.77519  2.73123  3.46354  2.40513  3.72494  3.29354  2.67741  2.69355  4.24690  2.90347  2.73739  3.18146  2.89801  2.37887  2.77519  2.98518  4.58477  3.61503
          0.03290  3.82654  4.54889  0.61958  0.77255  0.48576  0.95510
    237   3.20113  4.61672  4.17548  3.88195  1.09002  3.90023  3.85896  2.73129  3.79031  2.11236  3.46879  3.96793  4.36044  3.97118  3.92136  3.47297  3.50255  2.71846  4.12301  2.49633    237 f - - -
          2.68618  4.42225  2.77519  2.73123  3.46354  2.40513  3.72494  3.29354  2.67741  2.69355  4.24690  2.90347  2.73739  3.18146  2.89801  2.37887  2.77519  2.98518  4.58477  3.61503
          0.03290  3.82654  4.54889  0.61958  0.77255  0.48576  0.95510
    238   2.68674  4.68040  2.68549  2.56676  4.03685  3.15423  3.88629  3.73814  2.78659  3.39050  4.34667  1.24207  3.80424  3.15966  3.13908  2.75614  3.06752  3.36500  5.34817  3.98903    238 n - - -
          2.68618  4.42225  2.77519  2.73123  3.46354  2.40513  3.72494  3.29354  2.67741  2.69355  4.24690  2.90347  2.73739  3.18146  2.89801  2.37887  2.77519  2.98518  4.58477  3.61503
          0.03290  3.82654  4.54889  0.61958  0.77255  0.48576  0.95510
    239   1.65133  3.06648  3.77393  3.31063  3.71693  3.08558  4.14360  2.72297  3.21817  2.70674  3.65466  3.42441  3.75117  3.50468  3.48479  2.49472  2.38231  2.27643  5.20476  4.00718    239 a - - -
          2.68618  4.42225  2.77519  2.73123  3.46354  2.40513  3.72494  3.29354  2.67741  2.69355  4.24690  2.90347  2.73739  3.18146  2.89801  2.37887  2.77519  2.98518  4.58477  3.61503
          0.03290  3.82654  4.54889  0.61958  0.77255  0.48576  0.95510
    240   1.08207  4.17062  3.41714  3.20728  4.00773  2.99619  4.23459  3.12648  3.22237  3.01009  4.04772  3.36813  3.73116  3.56797  3.47554  2.52169  2.79591  2.78889  5.43952  4.23484    240 a - - -
          2.68618  4.42225  2.77519  2.73123  3.46354  2.40513  3.72494  3.29354  2.67741  2.69355  4.24690  2.90347  2.73739  3.18146  2.89801  2.37887  2.77519  2.98518  4.58477  3.61503
          0.03290  3.82654  4.54889  0.61958  0.77255  0.48576  0.95510
    241   2.21160  4.17342  3.05568  2.87292  4.23391  1.61016  4.07060  3.70276  3.04209  3.38417  4.22780  3.12343  3.62147  3.33907  3.36943  1.88941  2.69248  3.16160  5.55888  4.30962    241 g - - -
          2.68618  4.42225  2.77519  2.73123  3.46354  2.40513  3.72494  3.29354  2.67741  2.69355  4.24690  2.90347  2.73739  3.18146  2.89801  2.37887  2.77519  2.98518  4.58477  3.61503
          0.03290  3.82654  4.54889  0.61958  0.77255  0.48576  0.95510
    242   3.10454  4.58091  4.11534  3.75585  3.11967  3.92305  4.42603  2.32226  3.52402  0.93394  3.15856  4.03568  4.36690  3.90337  3.70725  3.48981  3.40122  2.34750  4.98142  3.69385    242 l - - -
          2.68618  4.42225  2.77519  2.73123  3.46354  2.40513  3.72494  3.29354  2.67741  2.69355  4.24690  2.90347  2.73739  3.18146  2.89801  2.37887  2.77519  2.98518  4.58477  3.61503
          0.03290  3.82654  4.54889  0.61958  0.77255  0.48576  0.95510
    243   2.61010  4.38912  3.27437  3.16844  4.30977  0.80364  4.29074  3.89894  3.34336  3.55868  4.53471  3.43889  3.77877  3.67130  3.58368  2.78085  3.08780  3.43620  5.41626  4.41041    243 g - - -
          2.68618  4.42225  2.77519  2.73123  3.46354  2.40513  3.72494  3.29354  2.67741  2.69355  4.24690  2.90347  2.73739  3.18146  2.89801  2.37887  2.77519  2.98518  4.58477  3.61503
          0.03290  3.82654  4.54889  0.61958  0.77255  0.48576  0.95510
    244   3.07178  4.45131  4.48492  3.98007  3.20905  4.27760  4.66138  1.37773  3.79769  1.50470  3.08224  4.25863  4.57489  4.08567  4.00012  3.65176  3.32493  1.83546  5.17879  3.95660    244 i - - -
          2.68618  4.42225  2.77519  2.73123  3.46354  2.40513  3.72494  3.29354  2.67741  2.69355  4.24690  2.90347  2.73739  3.18146  2.89801  2.37887  2.77519  2.98518  4.58477  3.61503
          0.03290  3.82654  4.54889  0.61958  0.77255  0.48576  0.95510
    245   2.40231  4.38485  2.93806  2.66834  4.03581  3.08728  3.86683  3.38745  2.72215  3.12563  4.01121  2.38950  3.72403  3.10061  3.07465  2.52980  1.76303  3.01236  5.37922  4.08081    245 t - - -
          2.68618  4.42225  2.77519  2.73123  3.46354  2.40513  3.72494  3.29354  2.67741  2.69355  4.24690  2.90347  2.73739  3.18146  2.89801  2.37887  2.77519  2.98518  4.58477  3.61503
          0.03290  3.82654  4.54889  0.61958  0.77255  0.48576  0.95510
    246   2.94719  4.77141  3.08331  2.83943  3.25441  3.41030  1.24320  3.64290  2.68383  3.14232  4.18234  3.25030  3.96072  3.20530  2.95189  3.01853  3.24933  3.37898  4.71994  3.20673    246 h - - -
          2.68618  4.42225  2.77519  2.73123  3.46354  2.40513  3.72494  3.29354  2.67741  2.69355  4.24690  2.90347  2.73739  3.18146  2.89801  2.37887  2.77519  2.98518  4.58477  3.61503
          0.03290  3.82654  4.54889  0.61958  0.77255  0.48576  0.95510
    247   2.20458  4.16792  3.08665  2.87806  4.21774  2.18815  4.05806  3.68217  3.02044  3.36064  4.20019  3.12626  3.61968  3.32198  3.35085  1.45386  2.68130  3.14609  5.54373  4.29427    247 s - - -
          2.68618  4.42225  2.77519  2.73123  3.46354  2.40513  3.72494  3.29354  2.67741  2.69355  4.24690  2.90347  2.73739  3.18146  2.89801  2.37887  2.77519  2.98518  4.58477  3.61503
          0.03290  3.82654  4.54889  0.61958  0.77255  0.48576  0.95510
    248   2.93418  4.49055  4.00053  3.59122  3.18938  3.79985  4.33704  2.36047  3.36154  1.79165  1.46891  3.87417  4.26082  3.74683  3.57211  3.27817  3.23891  2.36107  5.02366  3.78098    248 m - - -
          2.68618  4.42225  2.77519  2.73123  3.46354  2.40513  3.72494  3.29354  2.67741  2.69355  4.24690  2.90347  2.73739  3.18146  2.89801  2.37887  2.77519  2.98518  4.58477  3.61503
          0.03290  3.82654  4.54889  0.61958  0.77255  0.48576  0.95510
    249   1.08207  4.17062  3.41714  3.20728  4.00773  2.99619  4.23459  3.12648  3.22237  3.01009  4.04772  3.36813  3.73116  3.56797  3.47554  2.52169  2.79591  2.78889  5.43952  4.23484    249 a - - -
          2.68618  4.42225  2.77519  2.73123  3.46354  2.40513  3.72494  3.29354  2.67741  2.69355  4.24690  2.90347  2.73739  3.18146  2.89801  2.37887  2.77519  2.98518  4.58477  3.61503
          0.03290  3.82654  4.54889  0.61958  0.77255  0.48576  0.95510
    250   2.94719  4.77141  3.08331  2.83943  3.25441  3.41030  1.24320  3.64290  2.68383  3.14232  4.18234  3.25030  3.96072  3.20530  2.95189  3.01853  3.24933  3.37898  4.71994  3.20673    250 h - - -
          2.68618  4.42225  2.77519  2.73123  3.46354  2.40513  3.72494  3.29354  2.67741  2.69355  4.24690  2.90347  2.73739  3.18146  2.89801  2.37887  2.77519  2.98518  4.58477  3.61503
          0.03290  3.82654  4.54889  0.61958  0.77255  0.48576  0.95510
    251   2.84607  4.82876  2.87443  2.62942  3.99096  3.33666  3.78699  3.61554  2.45364  3.12237  4.15248  3.08839  3.89007  1.31808  2.73832  2.89621  3.14352  3.34837  5.27161  3.96260    251 q - - -
          2.68618  4.42225  2.77519  2.73123  3.46354  2.40513  3.72494  3.29354  2.67741  2.69355  4.24690  2.90347  2.73739  3.18146  2.89801  2.37887  2.77519  2.98518  4.58477  3.61503
          0.03290  3.82654  4.54889  0.61958  0.77255  0.48576  0.95510
    252   3.10454  4.58091  4.11534  3.75585  3.11967  3.92305  4.42603  2.32226  3.52402  0.93394  3.15856  4.03568  4.36690  3.90337  3.70725  3.48981  3.40122  2.34750  4.98142  3.69385    252 l - - -
          2.68618  4.42225  2.77519  2.73123  3.46354  2.40513  3.72494  3.29354  2.67741  2.69355  4.24690  2.90347  2.73739  3.18146  2.89801  2.37887  2.77519  2.98518  4.58477  3.61503
          0.03290  3.82654  4.54889  0.61958  0.77255  0.48576  0.95510
    253   2.61010  4.38912  3.27437  3.16844  4.30977  0.80364  4.29074  3.89894  3.34336  3.55868  4.53471  3.43889  3.77877  3.67130  3.58368  2.78085  3.08780  3.43620  5.41626  4.41041    253 g - - -
          2.68618  4.42225  2.77519  2.73123  3.46354  2.40513  3.72494  3.29354  2.67741  2.69355  4.24690  2.90347  2.73739  3.18146  2.89801  2.37887  2.77519  2.98518  4.58477  3.61503
          0.03290  3.82654  4.54889  0.61958  0.77255  0.48576  0.95510
    254   1.08207  4.17062  3.41714  3.20728  4.00773  2.99619  4.23459  3.12648  3.22237  3.01009  4.04772  3.36813  3.73116  3.56797  3.47554  2.52169  2.79591  2.78889  5.43952  4.23484    254 a - - -
          2.68618  4.42225  2.77519  2.73123  3.46354  2.40513  3.72494  3.29354  2.67741  2.69355  4.24690  2.90347  2.73739  3.18146  2.89801  2.37887  2.77519  2.98518  4.58477  3.61503
          0.03290  3.82654  4.54889  0.61958  0.77255  0.48576  0.95510
    255   2.76073  4.26068  4.03780  3.48554  3.35323  3.88265  4.27415  1.74619  3.38379  2.04587  2.87095  3.79870  4.24750  3.67108  3.65376  3.19130  2.50842  1.75432  5.06945  3.87570    255 i - - -
          2.68618  4.42225  2.77519  2.73123  3.46354  2.40513  3.72494  3.29354  2.67741  2.69355  4.24690  2.90347  2.73739  3.18146  2.89801  2.37887  2.77519  2.98518  4.58477  3.61503
          0.03290  3.82654  4.54889  0.61958  0.77255  0.48576  0.95510
    256   3.20113  4.61672  4.17548  3.88195  1.09002  3.90023  3.85896  2.73129  3.79031  2.11236  3.46879  3.96793  4.36044  3.97118  3.92136  3.47297  3.50255  2.71846  4.12301  2.49633    256 f - - -
          2.68618  4.42225  2.77519  2.73123  3.46354  2.40513  3.72494  3.29354  2.67741  2.69355  4.24690  2.90347  2.73739  3.18146  2.89801  2.37887  2.77519  2.98518  4.58477  3.61503
          0.03290  3.82654  4.54889  0.61958  0.77255  0.48576  0.95510
    257   2.94719  4.77141  3.08331  2.83943  3.25441  3.41030  1.24320  3.64290  2.68383  3.14232  4.18234  3.25030  3.96072  3.20530  2.95189  3.01853  3.24933  3.37898  4.71994  3.20673    257 h - - -
          2.68618  4.42225  2.77519  2.73123  3.46354  2.40513  3.72494  3.29354  2.67741  2.69355  4.24690  2.90347  2.73739  3.18146  2.89801  2.37887  2.77519  2.98518  4.58477  3.61503
          0.03290  3.82654  4.54889  0.61958  0.77255  0.48576  0.95510
    258   2.99543  4.42804  4.26873  3.88348  3.34415  4.01554  4.62071  1.13671  3.71066  1.94058  3.28767  4.13531  4.45193  4.06420  3.91254  3.50710  3.29575  1.84713  5.22486  3.95860    258 i - - -
          2.68618  4.42225  2.77519  2.73123  3.46354  2.40513  3.72494  3.29354  2.67741  2.69355  4.24690  2.90347  2.73739  3.18146  2.89801  2.37887  2.77519  2.98518  4.58477  3.61503
          0.03290  3.82654  4.54889  0.61958  0.77255  0.48576  0.95510
    259   2.69325  4.45730  3.29562  3.12870  4.12632  3.14746  4.20929  3.66068  3.18221  3.29222  4.34070  3.43962  0.91761  3.57242  3.43226  2.85949  3.13139  3.31121  5.32473  4.24664    259 p - - -
          2.68618  4.42225  2.77519  2.73123  3.46354  2.40513  3.72494  3.29354  2.67741  2.69355  4.24690  2.90347  2.73739  3.18146  2.89801  2.37887  2.77519  2.98518  4.58477  3.61503
          0.03290  3.82654  4.54889  0.61958  0.77255  0.48576  0.95510
    260   2.94719  4.77141  3.08331  2.83943  3.25441  3.41030  1.24320  3.64290  2.68383  3.14232  4.18234  3.25030  3.96072  3.20530  2.95189  3.01853  3.24933  3.37898  4.71994  3.20673    260 h - - -
          2.68618  4.42225  2.77519  2.73123  3.46354  2.40513  3.72494  3.29354  2.67741  2.69355  4.24690  2.90347  2.73739  3.18146  2.89801  2.37887  2.77519  2.98518  4.58477  3.61503
          0.03290  3.82654  4.54889  0.61958  0.77255  0.48576  0.95510
    261   2.61010  4.38912  3.27437  3.16844  4.30977  0.80364  4.29074  3.89894  3.34336  3.55868  4.53471  3.43889  3.77877  3.67130  3.58368  2.78085  3.08780  3.43620  5.41626  4.41041    261 g - - -
          2.68618  4.42225  2.77519  2.73123  3.46354  2.40513  3.72494  3.29354  2.67741  2.69355  4.24690  2.90347  2.73739  3.18146  2.89801  2.37887  2.77519  2.98518  4.58477  3.61503
          0.03290  3.82654  4.54889  0.61958  0.77255  0.48576  0.95510
    262   2.95513  4.79586  3.44126  2.96305  4.13882  3.45086  3.79356  3.67805  2.22259  3.20241  4.20459  3.32589  3.95640  3.01687  1.05099  3.04200  3.22470  3.40418  5.24098  4.07697    262 r - - -
          2.68618  4.42225  2.77519  2.73123  3.46354  2.40513  3.72494  3.29354  2.67741  2.69355  4.24690  2.90347  2.73739  3.18146  2.89801  2.37887  2.77519  2.98518  4.58477  3.61503
          0.03290  3.82654  4.54889  0.61958  0.77255  0.48576  0.95510
    263   1.08207  4.17062  3.41714  3.20728  4.00773  2.99619  4.23459  3.12648  3.22237  3.01009  4.04772  3.36813  3.73116  3.56797  3.47554  2.52169  2.79591  2.78889  5.43952  4.23484    263 a - - -
          2.68618  4.42225  2.77519  2.73123  3.46354  2.40513  3.72494  3.29354  2.67741  2.69355  4.24690  2.90347  2.73739  3.18146  2.89801  2.37887  2.77519  2.98518  4.58477  3.61503
          0.03290  3.82654  4.54889  0.61958  0.77255  0.48576  0.95510
    264   2.68674  4.68040  2.68549  2.56676  4.03685  3.15423  3.88629  3.73814  2.78659  3.39050  4.34667  1.24207  3.80424  3.15966  3.13908  2.75614  3.06752  3.36500  5.34817  3.98903    264 n - - -
          2.68618  4.42225  2.77519  2.73123  3.46354  2.40513  3.72494  3.29354  2.67741  2.69355  4.24690  2.90347  2.73739  3.18146  2.89801  2.37887  2.77519  2.98518  4.58477  3.61503
          0.03290  3.82654  4.54889  0.61958  0.77255  0.48576  0.95510
    265   1.08207  4.17062  3.41714  3.20728  4.00773  2.99619  4.23459  3.12648  3.22237  3.01009  4.04772  3.36813  3.73116  3.56797  3.47554  2.52169  2.79591  2.78889  5.43952  4.23484    265 a - - -
          2.68618  4.42225  2.77519  2.73123  3.46354  2.40513  3.72494  3.29354  2.67741  2.69355  4.24690  2.90347  2.73739  3.18146  2.89801  2.37887  2.77519  2.98518  4.58477  3.61503
          0.03290  3.82654  4.54889  0.61958  0.77255  0.48576  0.95510
    266   2.93418  4.49055  4.00053  3.59122  3.18938  3.79985  4.33704  2.36047  3.36154  1.79165  1.46891  3.87417  4.26082  3.74683  3.57211  3.27817  3.23891  2.36107  5.02366  3.78098    266 m - - -
          2.68618  4.42225  2.77519  2.73123  3.46354  2.40513  3.72494  3.29354  2.67741  2.69355  4.24690  2.90347  2.73739  3.18146  2.89801  2.37887  2.77519  2.98518  4.58477  3.61503
          0.03290  3.82654  4.54889  0.61958  0.77255  0.48576  0.95510
    267   3.10454  4.58091  4.11534  3.75585  3.11967  3.92305  4.42603  2.32226  3.52402  0.93394  3.15856  4.03568  4.36690  3.90337  3.70725  3.48981  3.40122  2.34750  4.98142  3.69385    267 l - - -
          2.68618  4.42225  2.77519  2.73123  3.46354  2.40513  3.72494  3.29354  2.67741  2.69355  4.24690  2.90347  2.73739  3.18146  2.89801  2.37887  2.77519  2.98518  4.58477  3.61503
          0.03290  3.82654  4.54889  0.61958  0.77255  0.48576  0.95510
    268   3.10454  4.58091  4.11534  3.75585  3.11967  3.92305  4.42603  2.32226  3.52402  0.93394  3.15856  4.03568  4.36690  3.90337  3.70725  3.48981  3.40122  2.34750  4.98142  3.69385    268 l - - -
          2.68618  4.42225  2.77519  2.73123  3.46354  2.40513  3.72494  3.29354  2.67741  2.69355  4.24690  2.90347  2.73739  3.18146  2.89801  2.37887  2.77519  2.98518  4.58477  3.61503
          0.03290  3.82654  4.54889  0.61958  0.77255  0.48576  0.95510
    269   2.69325  4.45730  3.29562  3.12870  4.12632  3.14746  4.20929  3.66068  3.18221  3.29222  4.34070  3.43962  0.91761  3.57242  3.43226  2.85949  3.13139  3.31121  5.32473  4.24664    269 p - - -
          2.68618  4.42225  2.77519  2.73123  3.46354  2.40513  3.72494  3.29354  2.67741  2.69355  4.24690  2.90347  2.73739  3.18146  2.89801  2.37887  2.77519  2.98518  4.58477  3.61503
          0.03290  3.82654  4.54889  0.61958  0.77255  0.48576  0.95510
    270   2.94719  4.77141  3.08331  2.83943  3.25441  3.41030  1.24320  3.64290  2.68383  3.14232  4.18234  3.25030  3.96072  3.20530  2.95189  3.01853  3.24933  3.37898  4.71994  3.20673    270 h - - -
          2.68618  4.42225  2.77519  2.73123  3.46354  2.40513  3.72494  3.29354  2.67741  2.69355  4.24690  2.90347  2.73739  3.18146  2.89801  2.37887  2.77519  2.98518  4.58477  3.61503
          0.03290  3.82654  4.54889  0.61958  0.77255  0.48576  0.95510
    271   2.99543  4.42804  4.26873  3.88348  3.34415  4.01554  4.62071  1.13671  3.71066  1.94058  3.28767  4.13531  4.45193  4.06420  3.91254  3.50710  3.29575  1.84713  5.22486  3.95860    271 i - - -
          2.68618  4.42225  2.77519  2.73123  3.46354  2.40513  3.72494  3.29354  2.67741  2.69355  4.24690  2.90347  2.73739  3.18146  2.89801  2.37887  2.77519  2.98518  4.58477  3.61503
          0.03290  3.82654  4.54889  0.61958  0.77255  0.48576  0.95510
    272   2.94267  4.34650  4.43520  3.94622  3.43729  4.14848  4.71222  1.56612  3.81600  1.98347  3.28295  4.19982  4.52217  4.11698  4.04704  3.53015  3.22300  1.23620  5.34729  4.12112    272 v - - -
          2.68618  4.42225  2.77519  2.73123  3.46354  2.40513  3.72494  3.29354  2.67741  2.69355  4.24690  2.90347  2.73739  3.18146  2.89801  2.37887  2.77519  2.98518  4.58477  3.61503
          0.03290  3.82654  4.54889  0.61958  0.77255  0.48576  0.95510
    273   2.91441  5.01372  2.47091  1.09258  4.35444  3.24560  3.82956  3.79925  2.70441  3.42419  4.40116  2.90942  3.84827  3.04677  3.10778  2.90207  3.21861  3.48819  5.53476  4.25799    273 e - - -
          2.68618  4.42225  2.77519  2.73123  3.46354  2.40513  3.72494  3.29354  2.67741  2.69355  4.24690  2.90347  2.73739  3.18146  2.89801  2.37887  2.77519  2.98518  4.58477  3.61503
          0.03290  3.82654  4.54889  0.61958  0.77255  0.48576  0.95510
    274   3.20113  4.61672  4.17548  3.88195  1.09002  3.90023  3.85896  2.73129  3.79031  2.11236  3.46879  3.96793  4.36044  3.97118  3.92136  3.47297  3.50255  2.71846  4.12301  2.49633    274 f - - -
          2.68618  4.42225  2.77519  2.73123  3.46354  2.40513  3.72494  3.29354  2.67741  2.69355  4.24690  2.90347  2.73739  3.18146  2.89801  2.37887  2.77519  2.98518  4.58477  3.61503
          0.03290  3.82654  4.54889  0.61958  0.77255  0.48576  0.95510
    275   2.68674  4.68040  2.68549  2.56676  4.03685  3.15423  3.88629  3.73814  2.78659  3.39050  4.34667  1.24207  3.80424  3.15966  3.13908  2.75614  3.06752  3.36500  5.34817  3.98903    275 n - - -
          2.68618  4.42225  2.77519  2.73123  3.46354  2.40513  3.72494  3.29354  2.67741  2.69355  4.24690  2.90347  2.73739  3.18146  2.89801  2.37887  2.77519  2.98518  4.58477  3.61503
          0.03290  3.82654  4.54889  0.61958  0.77255  0.48576  0.95510
    276   1.51450  4.09268  3.29219  3.02740  4.11837  2.88247  4.10543  3.43703  3.07576  3.20978  4.08060  3.20508  3.62194  3.38719  3.37887  1.72985  2.64241  2.96500  5.49396  4.26163    276 a - - -
          2.68618  4.42225  2.77519  2.73123  3.46354  2.40513  3.72494  3.29354  2.67741  2.69355  4.24690  2.90347  2.73739  3.18146  2.89801  2.37887  2.77519  2.98518  4.58477  3.61503
          0.03290  3.82654  4.54889  0.61958  0.77255  0.48576  0.95510
    277   2.79805  5.20897  1.54704  2.09549  4.52733  3.14420  3.70820  4.07537  2.70725  3.62602  4.48669  2.05840  3.76445  2.88770  3.26270  2.72596  3.10361  3.66469  5.75807  4.28797    277 d - - -
          2.68618  4.42225  2.77519  2.73123  3.46354  2.40513  3.72494  3.29354  2.67741  2.69355  4.24690  2.90347  2.73739  3.18146  2.89801  2.37887  2.77519  2.98518  4.58477  3.61503
          0.03290  3.82654  4.54889  0.61958  0.77255  0.48576  0.95510
    278   2.99543  4.42804  4.26873  3.88348  3.34415  4.01554  4.62071  1.13671  3.71066  1.94058  3.28767  4.13531  4.45193  4.06420  3.91254  3.50710  3.29575  1.84713  5.22486  3.95860    278 i - - -
          2.68618  4.42225  2.77519  2.73123  3.46354  2.40513  3.72494  3.29354  2.67741  2.69355  4.24690  2.90347  2.73739  3.18146  2.89801  2.37887  2.77519  2.98518  4.58477  3.61503
          0.03290  3.82654  4.54889  0.61958  0.77255  0.48576  0.95510
    279   2.68674  4.68040  2.68549  2.56676  4.03685  3.15423  3.88629  3.73814  2.78659  3.39050  4.34667  1.24207  3.80424  3.15966  3.13908  2.75614  3.06752  3.36500  5.34817  3.98903    279 n - - -
          2.68618  4.42225  2.77519  2.73123  3.46354  2.40513  3.72494  3.29354  2.67741  2.69355  4.24690  2.90347  2.73739  3.18146  2.89801  2.37887  2.77519  2.98518  4.58477  3.61503
          0.03290  3.82654  4.54889  0.61958  0.77255  0.48576  0.95510
    280   2.93136  4.89160  3.10420  2.73535  4.26751  3.42487  3.73594  3.69410  1.10300  3.26966  4.23438  3.16156  3.92912  2.93062  2.42598  2.97683  3.18847  3.40476  5.34170  4.14816    280 k - - -
          2.68618  4.42225  2.77519  2.73123  3.46354  2.40513  3.72494  3.29354  2.67741  2.69355  4.24690  2.90347  2.73739  3.18146  2.89801  2.37887  2.77519  2.98518  4.58477  3.61503
          0.03290  3.82654  4.54889  0.61958  0.77255  0.48576  0.95510
    281   2.94719  4.77141  3.08331  2.83943  3.25441  3.41030  1.24320  3.64290  2.68383  3.14232  4.18234  3.25030  3.96072  3.20530  2.95189  3.01853  3.24933  3.37898  4.71994  3.20673    281 h - - -
          2.68618  4.42225  2.77519  2.73123  3.46354  2.40513  3.72494  3.29354  2.67741  2.69355  4.24690  2.90347  2.73739  3.18146  2.89801  2.37887  2.77519  2.98518  4.58477  3.61503
          0.03290  3.82654  4.54889  0.61958  0.77255  0.48576  0.95510
    282   2.29385  4.21318  3.16791  2.98240  4.03098  2.94398  4.09311  3.54777  3.05303  3.27188  4.20242  3.21399  3.67917  3.40615  3.33990  1.16248  2.77070  3.09296  5.40735  4.11447    282 s - - -
          2.68618  4.42225  2.77519  2.73123  3.46354  2.40513  3.72494  3.29354  2.67741  2.69355  4.24690  2.90347  2.73739  3.18146  2.89801  2.37887  2.77519  2.98518  4.58477  3.61503
          0.03290  3.82654  4.54889  0.61958  0.77255  0.48576  0.95510
    283   2.92642  5.01508  3.28862  2.69364  4.42050  3.54992  3.56480  3.78818  1.43789  3.27433  4.15292  3.10766  3.94275  2.71039  1.75520  2.93722  3.11290  3.47826  5.35258  4.16136    283 k - - -
          2.68618  4.42225  2.77519  2.73123  3.46354  2.40513  3.72494  3.29354  2.67741  2.69355  4.24690  2.90347  2.73739  3.18146  2.89801  2.37887  2.77519  2.98518  4.58477  3.61503
          0.03290  3.82654  4.54889  0.61958  0.77255  0.48576  0.95510
    284   2.29385  4.21318  3.16791  2.98240  4.03098  2.94398  4.09311  3.54777  3.05303  3.27188  4.20242  3.21399  3.67917  3.40615  3.33990  1.16248  2.77070  3.09296  5.40735  4.11447    284 s - - -
          2.68618  4.42225  2.77519  2.73123  3.46354  2.40513  3.72494  3.29354  2.67741  2.69355  4.24690  2.90347  2.73739  3.18146  2.89801  2.37887  2.77519  2.98518  4.58477  3.61503
          0.03290  3.82654  4.54889  0.61958  0.77255  0.48576  0.95510
    285   2.81910  4.93188  3.04762  2.57854  4.22671  3.45401  3.59672  3.68633  2.05736  3.19375  4.08385  3.03081  3.88881  1.84782  1.99194  2.83784  3.03990  3.37753  5.32348  4.05886    285 q - - -
          2.68618  4.42225  2.77519  2.73123  3.46354  2.40513  3.72494  3.29354  2.67741  2.69355  4.24690  2.90347  2.73739  3.18146  2.89801  2.37887  2.77519  2.98518  4.58477  3.61503
          0.03290  3.82654  4.54889  0.61958  0.77255  0.48576  0.95510
    286   2.67352  4.85961  2.84796  2.42491  4.20956  3.35875  3.59589  3.61314  1.93406  3.17826  4.01344  2.91948  3.80840  2.27083  2.56024  2.43406  2.74157  3.27552  5.36362  4.06414    286 k - - -
          2.68618  4.42225  2.77519  2.73123  3.46354  2.40513  3.72494  3.29354  2.67741  2.69355  4.24690  2.90347  2.73739  3.18146  2.89801  2.37887  2.77519  2.98518  4.58477  3.61503
          0.03290  3.82654  4.54889  0.61958  0.77255  0.48576  0.95510
    287   2.91441  5.01372  2.47091  1.09258  4.35444  3.24560  3.82956  3.79925  2.70441  3.42419  4.40116  2.90942  3.84827  3.04677  3.10778  2.90207  3.21861  3.48819  5.53476  4.25799    287 e - - -
          2.68618  4.42225  2.77519  2.73123  3.46354  2.40513  3.72494  3.29354  2.67741  2.69355  4.24690  2.90347  2.73739  3.18146  2.89801  2.37887  2.77519  2.98518  4.58477  3.61503
          0.03290  3.82654  4.54889  0.61958  0.77255  0.48576  0.95510
    288   3.18232  4.68991  3.77110  3.49262  2.29692  3.77715  3.59953  3.19809  3.35146  2.66369  3.87813  3.66800  4.25245  3.66852  3.54427  3.32332  3.46900  3.06659  3.93866  1.04573    288 y - - -
          2.68618  4.42225  2.77519  2.73123  3.46354  2.40513  3.72494  3.29354  2.67741  2.69355  4.24690  2.90347  2.73739  3.18146  2.89801  2.37887  2.77519  2.98518  4.58477  3.61503
          0.03290  3.82654  4.54889  0.61958  0.77255  0.48576  0.95510
    289   3.10454  4.58091  4.11534  3.75585  3.11967  3.92305  4.42603  2.32226  3.52402  0.93394  3.15856  4.03568  4.36690  3.90337  3.70725  3.48981  3.40122  2.34750  4.98142  3.69385    289 l - - -
          2.68618  4.42225  2.77519  2.73123  3.46354  2.40513  3.72494  3.29354  2.67741  2.69355  4.24690  2.90347  2.73739  3.18146  2.89801  2.37887  2.77519  2.98518  4.58477  3.61503
          0.03290  3.82654  4.54889  0.61958  0.77255  0.48576  0.95510
    290   2.69325  4.45730  3.29562  3.12870  4.12632  3.14746  4.20929  3.66068  3.18221  3.29222  4.34070  3.43962  0.91761  3.57242  3.43226  2.85949  3.13139  3.31121  5.32473  4.24664    290 p - - -
          2.68618  4.42225  2.77519  2.73123  3.46354  2.40513  3.72494  3.29354  2.67741  2.69355  4.24690  2.90347  2.73739  3.18146  2.89801  2.37887  2.77519  2.98518  4.58477  3.61503
          0.03290  3.82654  4.54889  0.61958  0.77255  0.48576  0.95510
    291   1.08207  4.17062  3.41714  3.20728  4.00773  2.99619  4.23459  3.12648  3.22237  3.01009  4.04772  3.36813  3.73116  3.56797  3.47554  2.52169  2.79591  2.78889  5.43952  4.23484    291 a - - -
          2.68618  4.42225  2.77519  2.73123  3.46354  2.40513  3.72494  3.29354  2.67741  2.69355  4.24690  2.90347  2.73739  3.18146  2.89801  2.37887  2.77519  2.98518  4.58477  3.61503
          0.03290  3.82654  4.54889  0.61958  0.77255  0.48576  0.95510
    292   2.77205  4.32826  4.06102  3.72356  3.51746  3.67547  4.53350  2.05556  3.59060  2.21309  3.49045  3.92051  4.23914  3.95410  3.80737  3.17678  3.13510  1.08499  5.29384  4.02222    292 v - - -
          2.68618  4.42225  2.77519  2.73123  3.46354  2.40513  3.72494  3.29354  2.67741  2.69355  4.24690  2.90347  2.73739  3.18146  2.89801  2.37887  2.77519  2.98518  4.58477  3.61503
          0.03290  3.82654  4.54889  0.61958  0.77255  0.48576  0.95510
    293   2.93136  4.89160  3.10420  2.73535  4.26751  3.42487  3.73594  3.69410  1.10300  3.26966  4.23438  3.16156  3.92912  2.93062  2.42598  2.97683  3.18847  3.40476  5.34170  4.14816    293 k - - -
          2.68618  4.42225  2.77519  2.73123  3.46354  2.40513  3.72494  3.29354  2.67741  2.69355  4.24690  2.90347  2.73739  3.18146  2.89801  2.37887  2.77519  2.98518  4.58477  3.61503
          0.03290  3.82654  4.54889  0.61958  0.77255  0.48576  0.95510
    294   2.95513  4.79586  3.44126  2.96305  4.13882  3.45086  3.79356  3.67805  2.22259  3.20241  4.20459  3.32589  3.95640  3.01687  1.05099  3.04200  3.22470  3.40418  5.24098  4.07697    294 r - - -
          2.68618  4.42225  2.77519  2.73123  3.46354  2.40513  3.72494  3.29354  2.67741  2.69355  4.24690  2.90347  2.73739  3.18146  2.89801  2.37887  2.77519  2.98518  4.58477  3.61503
          0.03290  3.82654  4.54889  0.61958  0.77255  0.48576  0.95510
    295   3.18232  4.68991  3.77110  3.49262  2.29692  3.77715  3.59953  3.19809  3.35146  2.66369  3.87813  3.66800  4.25245  3.66852  3.54427  3.32332  3.46900  3.06659  3.93866  1.04573    295 y - - -
          2.68618  4.42225  2.77519  2.73123  3.46354  2.40513  3.72494  3.29354  2.67741  2.69355  4.24690  2.90347  2.73739  3.18146  2.89801  2.37887  2.77519  2.98518  4.58477  3.61503
          0.03290  3.82654  4.54889  0.61958  0.77255  0.48576  0.95510
    296   1.39060  4.08748  3.30618  3.04754  4.10714  2.88374  4.11760  3.40666  3.09189  3.19606  4.07472  3.21653  3.62552  3.40506  3.38842  1.90132  2.64497  2.94373  5.49018  4.25882    296 a - - -
          2.68618  4.42225  2.77519  2.73123  3.46354  2.40513  3.72494  3.29354  2.67741  2.69355  4.24690  2.90347  2.73739  3.18146  2.89801  2.37887  2.77519  2.98518  4.58477  3.61503
          0.03290  3.82654  4.54889  0.61958  0.77255  0.48576  0.95510
    297   2.46754  4.50702  2.77672  2.54575  4.11741  3.10685  3.82054  3.50906  2.66446  3.21491  4.09592  1.83000  3.73358  3.03609  3.03916  2.56306  2.28111  3.12554  5.43404  4.10588    297 n - - -
          2.68618  4.42225  2.77519  2.73123  3.46354  2.40513  3.72494  3.29354  2.67741  2.69355  4.24690  2.90347  2.73739  3.18146  2.89801  2.37887  2.77519  2.98518  4.58477  3.61503
          0.03290  3.82654  4.54889  0.61958  0.77255  0.48576  0.95510
    298   2.97000  4.35431  4.49099  3.99748  3.42156  4.20275  4.74996  1.38921  3.86930  1.94640  3.25679  4.25008  4.55641  4.15881  4.09297  3.58280  3.24436  1.37049  5.35177  4.13696    298 v - - -
          2.68618  4.42225  2.77519  2.73123  3.46354  2.40513  3.72494  3.29354  2.67741  2.69355  4.24690  2.90347  2.73739  3.18146  2.89801  2.37887  2.77519  2.98518  4.58477  3.61503
          0.03290  3.82654  4.54889  0.61958  0.77255  0.48576  0.95510
    299   1.46030  4.09007  3.29867  3.03542  4.11393  2.88267  4.10990  3.42598  3.08209  3.20439  4.07763  3.20950  3.62295  3.39380  3.38284  1.79893  2.64273  2.95707  5.49214  4.26056    299 a - - -
          2.68618  4.42225  2.77519  2.73123  3.46354  2.40513  3.72494  3.29354  2.67741  2.69355  4.24690  2.90347  2.73739  3.18146  2.89801  2.37887  2.77519  2.98518  4.58477  3.61503
          0.03290  3.82654  4.54889  0.61958  0.77255  0.48576  0.95510
    300   2.79044  4.89451  2.82359  2.48794  3.75206  3.40028  2.10594  3.61720  2.28105  3.14655  4.05053  2.96948  3.87212  2.33672  2.59307  2.80710  3.03108  3.31617  5.08953  3.65133    300 h - - -
          2.68618  4.42225  2.77519  2.73123  3.46354  2.40513  3.72494  3.29354  2.67741  2.69355  4.24690  2.90347  2.73739  3.18146  2.89801  2.37887  2.77519  2.98518  4.58477  3.61503
          0.03290  3.82654  4.54889  0.61958  0.77255  0.48576  0.95510
    301   2.99543  4.42804  4.26873  3.88348  3.34415  4.01554  4.62071  1.13671  3.71066  1.94058  3.28767  4.13531  4.45193  4.06420  3.91254  3.50710  3.29575  1.84713  5.22486  3.95860    301 i - - -
          2.68618  4.42225  2.77519  2.73123  3.46354  2.40513  3.72494  3.29354  2.67741  2.69355  4.24690  2.90347  2.73739  3.18146  2.89801  2.37887  2.77519  2.98518  4.58477  3.61503
          0.03290  3.82654  4.54889  0.61958  0.77255  0.48576  0.95510
    302   3.10454  4.58091  4.11534  3.75585  3.11967  3.92305  4.42603  2.32226  3.52402  0.93394  3.15856  4.03568  4.36690  3.90337  3.70725  3.48981  3.40122  2.34750  4.98142  3.69385    302 l - - -
          2.68618  4.42225  2.77519  2.73123  3.46354  2.40513  3.72494  3.29354  2.67741  2.69355  4.24690  2.90347  2.73739  3.18146  2.89801  2.37887  2.77519  2.98518  4.58477  3.61503
          0.03290  3.82654  4.54889  0.61958  0.77255  0.48576  0.95510
    303   2.61010  4.38912  3.27437  3.16844  4.30977  0.80364  4.29074  3.89894  3.34336  3.55868  4.53471  3.43889  3.77877  3.67130  3.58368  2.78085  3.08780  3.43620  5.41626  4.41041    303 g - - -
          2.68618  4.42225  2.77519  2.73123  3.46354  2.40513  3.72494  3.29354  2.67741  2.69355  4.24690  2.90347  2.73739  3.18146  2.89801  2.37887  2.77519  2.98518  4.58477  3.61503
          0.03290  3.82654  4.54889  0.61958  0.77255  0.48576  0.95510
    304   3.10454  4.58091  4.11534  3.75585  3.11967  3.92305  4.42603  2.32226  3.52402  0.93394  3.15856  4.03568  4.36690  3.90337  3.70725  3.48981  3.40122  2.34750  4.98142  3.69385    304 l - - -
          2.68618  4.42225  2.77519  2.73123  3.46354  2.40513  3.72494  3.29354  2.67741  2.69355  4.24690  2.90347  2.73739  3.18146  2.89801  2.37887  2.77519  2.98518  4.58477  3.61503
          0.03290  3.82654  4.54889  0.61958  0.77255  0.48576  0.95510
    305   2.29385  4.21318  3.16791  2.98240  4.03098  2.94398  4.09311  3.54777  3.05303  3.27188  4.20242  3.21399  3.67917  3.40615  3.33990  1.16248  2.77070  3.09296  5.40735  4.11447    305 s - - -
          2.68618  4.42225  2.77519  2.73123  3.46354  2.40513  3.72494  3.29354  2.67741  2.69355  4.24690  2.90347  2.73739  3.18146  2.89801  2.37887  2.77519  2.98518  4.58477  3.61503
          0.03290  3.82654  4.54889  0.61958  0.77255  0.48576  0.95510
    306   2.47105  4.54729  2.65898  2.47868  4.17231  3.06855  3.81574  3.70971  2.69485  3.34535  4.20291  1.78730  3.71589  3.03266  3.08927  2.08978  2.85805  3.27422  5.47990  4.11700    306 n - - -
          2.68618  4.42225  2.77519  2.73123  3.46354  2.40513  3.72494  3.29354  2.67741  2.69355  4.24690  2.90347  2.73739  3.18146  2.89801  2.37887  2.77519  2.98518  4.58477  3.61503
          0.03290  3.82654  4.54889  0.61958  0.77255  0.48576  0.95510
    307   3.18232  4.68991  3.77110  3.49262  2.29692  3.77715  3.59953  3.19809  3.35146  2.66369  3.87813  3.66800  4.25245  3.66852  3.54427  3.32332  3.46900  3.06659  3.93866  1.04573    307 y - - -
          2.68618  4.42225  2.77519  2.73123  3.46354  2.40513  3.72494  3.29354  2.67741  2.69355  4.24690  2.90347  2.73739  3.18146  2.89801  2.37887  2.77519  2.98518  4.58477  3.61503
          0.03290  3.82654  4.54889  0.61958  0.77255  0.48576  0.95510
    308   2.68674  4.68040  2.68549  2.56676  4.03685  3.15423  3.88629  3.73814  2.78659  3.39050  4.34667  1.24207  3.80424  3.15966  3.13908  2.75614  3.06752  3.36500  5.34817  3.98903    308 n - - -
          2.68618  4.42225  2.77519  2.73123  3.46354  2.40513  3.72494  3.29354  2.67741  2.69355  4.24690  2.90347  2.73739  3.18146  2.89801  2.37887  2.77519  2.98518  4.58477  3.61503
          0.03290  3.82654  4.54889  0.61958  0.77255  0.48576  0.95510
    309   2.93136  4.89160  3.10420  2.73535  4.26751  3.42487  3.73594  3.69410  1.10300  3.26966  4.23438  3.16156  3.92912  2.93062  2.42598  2.97683  3.18847  3.40476  5.34170  4.14816    309 k - - -
          2.68618  4.42225  2.77519  2.73123  3.46354  2.40513  3.72494  3.29354  2.67741  2.69355  4.24690  2.90347  2.73739  3.18146  2.89801  2.37887  2.77519  2.98518  4.58477  3.61503
          0.03290  3.82654  4.54889  0.61958  0.77255  0.48576  0.95510
    310   2.94267  4.34650  4.43520  3.94622  3.43729  4.14848  4.71222  1.56612  3.81600  1.98347  3.28295  4.19982  4.52217  4.11698  4.04704  3.53015  3.22300  1.23620  5.34729  4.12112    310 v - - -
          2.68618  4.42225  2.77519  2.73123  3.46354  2.40513  3.72494  3.29354  2.67741  2.69355  4.24690  2.90347  2.73739  3.18146  2.89801  2.37887  2.77519  2.98518  4.58477  3.61503
          0.03290  3.82654  4.54889  0.61958  0.77255  0.48576  0.95510
    311   2.93418  4.49055  4.00053  3.59122  3.18938  3.79985  4.33704  2.36047  3.36154  1.79165  1.46891  3.87417  4.26082  3.74683  3.57211  3.27817  3.23891  2.36107  5.02366  3.78098    311 m - - -
          2.68618  4.42225  2.77519  2.73123  3.46354  2.40513  3.72494  3.29354  2.67741  2.69355  4.24690  2.90347  2.73739  3.18146  2.89801  2.37887  2.77519  2.98518  4.58477  3.61503
          0.03290  3.82654  4.54889  0.61958  0.77255  0.48576  0.95510
    312   2.20881  4.14347  3.25221  2.95561  4.07380  2.93318  4.03912  3.39916  2.96603  3.15781  4.03283  3.18098  3.64587  3.30735  3.27964  1.65464  1.92301  2.95656  5.44336  4.19876    312 s - - -
          2.68618  4.42225  2.77519  2.73123  3.46354  2.40513  3.72494  3.29354  2.67741  2.69355  4.24690  2.90347  2.73739  3.18146  2.89801  2.37887  2.77519  2.98518  4.58477  3.61503
          0.03290  3.82654  4.54889  0.61958  0.77255  0.48576  0.95510
    313   2.77205  4.32826  4.06102  3.72356  3.51746  3.67547  4.53350  2.05556  3.59060  2.21309  3.49045  3.92051  4.23914  3.95410  3.80737  3.17678  3.13510  1.08499  5.29384  4.02222    313 v - - -
          2.68618  4.42225  2.77519  2.73123  3.46354  2.40513  3.72494  3.29354  2.67741  2.69355  4.24690  2.90347  2.73739  3.18146  2.89801  2.37887  2.77519  2.98518  4.58477  3.61503
          0.03290  3.82654  4.54889  0.61958  0.77255  0.48576  0.95510
    314   2.95513  4.79586  3.44126  2.96305  4.13882  3.45086  3.79356  3.67805  2.22259  3.20241  4.20459  3.32589  3.95640  3.01687  1.05099  3.04200  3.22470  3.40418  5.24098  4.07697    314 r - - -
          2.68618  4.42225  2.77519  2.73123  3.46354  2.40513  3.72494  3.29354  2.67741  2.69355  4.24690  2.90347  2.73739  3.18146  2.89801  2.37887  2.77519  2.98518  4.58477  3.61503
          0.03290  3.82654  4.54889  0.61958  0.77255  0.48576  0.95510
    315   2.29385  4.21318  3.16791  2.98240  4.03098  2.94398  4.09311  3.54777  3.05303  3.27188  4.20242  3.21399  3.67917  3.40615  3.33990  1.16248  2.77070  3.09296  5.40735  4.11447    315 s - - -
          2.68618  4.42225  2.77519  2.73123  3.46354  2.40513  3.72494  3.29354  2.67741  2.69355  4.24690  2.90347  2.73739  3.18146  2.89801  2.37887  2.77519  2.98518  4.58477  3.61503
          0.03290  3.82654  4.54889  0.61958  0.77255  0.48576  0.95510
    316   3.10454  4.58091  4.11534  3.75585  3.11967  3.92305  4.42603  2.32226  3.52402  0.93394  3.15856  4.03568  4.36690  3.90337  3.70725  3.48981  3.40122  2.34750  4.98142  3.69385    316 l - - -
          2.68618  4.42225  2.77519  2.73123  3.46354  2.40513  3.72494  3.29354  2.67741  2.69355  4.24690  2.90347  2.73739  3.18146  2.89801  2.37887  2.77519  2.98518  4.58477  3.61503
          0.03290  3.82654  4.54889  0.61958  0.77255  0.48576  0.95510
    317   2.77205  4.32826  4.06102  3.72356  3.51746  3.67547  4.53350  2.05556  3.59060  2.21309  3.49045  3.92051  4.23914  3.95410  3.80737  3.17678  3.13510  1.08499  5.29384  4.02222    317 v - - -
          2.68618  4.42225  2.77519  2.73123  3.46354  2.40513  3.72494  3.29354  2.67741  2.69355  4.24690  2.90347  2.73739  3.18146  2.89801  2.37887  2.77519  2.98518  4.58477  3.61503
          0.03290  3.82654  4.54889  0.61958  0.77255  0.48576  0.95510
    318   2.68674  4.68040  2.68549  2.56676  4.03685  3.15423  3.88629  3.73814  2.78659  3.39050  4.34667  1.24207  3.80424  3.15966  3.13908  2.75614  3.06752  3.36500  5.34817  3.98903    318 n - - -
          2.68618  4.42225  2.77519  2.73123  3.46354  2.40513  3.72494  3.29354  2.67741  2.69355  4.24690  2.90347  2.73739  3.18146  2.89801  2.37887  2.77519  2.98518  4.58477  3.61503
          0.03290  3.82654  4.54889  0.61958  0.77255  0.48576  0.95510
    319   3.26182  4.65242  4.02254  3.71787  2.62280  3.68001  3.84614  3.28421  3.44136  2.68668  3.92006  3.87638  4.19412  3.83144  3.57755  3.46590  3.56008  3.17327  0.98328  2.62744    319 w - - -
          2.68618  4.42225  2.77519  2.73123  3.46354  2.40513  3.72494  3.29354  2.67741  2.69355  4.24690  2.90347  2.73739  3.18146  2.89801  2.37887  2.77519  2.98518  4.58477  3.61503
          0.03290  3.82654  4.54889  0.61958  0.77255  0.48576  0.95510
    320   2.97553  4.36376  4.48535  3.99651  3.40432  4.19769  4.74585  1.31459  3.86173  1.92384  3.24329  4.24850  4.55425  4.15387  4.08287  3.58132  3.25145  1.46932  5.34156  4.12547    320 i - - -
          2.68618  4.42225  2.77519  2.73123  3.46354  2.40513  3.72494  3.29354  2.67741  2.69355  4.24690  2.90347  2.73739  3.18146  2.89801  2.37887  2.77519  2.98518  4.58477  3.61503
          0.03290  3.82654  4.54889  0.61958  0.77255  0.48576  0.95510
    321   2.84607  4.82876  2.87443  2.62942  3.99096  3.33666  3.78699  3.61554  2.45364  3.12237  4.15248  3.08839  3.89007  1.31808  2.73832  2.89621  3.14352  3.34837  5.27161  3.96260    321 q - - -
          2.68618  4.42225  2.77519  2.73123  3.46354  2.40513  3.72494  3.29354  2.67741  2.69355  4.24690  2.90347  2.73739  3.18146  2.89801  2.37887  2.77519  2.98518  4.58477  3.61503
          0.03290  3.82654  4.54889  0.61958  0.77255  0.48576  0.95510
    322   3.20113  4.61672  4.17548  3.88195  1.09002  3.90023  3.85896  2.73129  3.79031  2.11236  3.46879  3.96793  4.36044  3.97118  3.92136  3.47297  3.50255  2.71846  4.12301  2.49633    322 f - - -
          2.68618  4.42225  2.77519  2.73123  3.46354  2.40513  3.72494  3.29354  2.67741  2.69355  4.24690  2.90347  2.73739  3.18146  2.89801  2.37887  2.77519  2.98518  4.58477  3.61503
          0.03290  3.82654  4.54889  0.61958  0.77255  0.48576  0.95510
    323   2.93418  4.49055  4.00053  3.59122  3.18938  3.79985  4.33704  2.36047  3.36154  1.79165  1.46891  3.87417  4.26082  3.74683  3.57211  3.27817  3.23891  2.36107  5.02366  3.78098    323 m - - -
          2.68618  4.42225  2.77519  2.73123  3.46354  2.40513  3.72494  3.29354  2.67741  2.69355  4.24690  2.90347  2.73739  3.18146  2.89801  2.37887  2.77519  2.98518  4.58477  3.61503
          0.03290  3.82654  4.54889  0.61958  0.77255  0.48576  0.95510
    324   2.75475  4.69055  3.12876  2.70203  3.61804  3.48893  3.73147  3.08293  2.42129  2.18877  3.68506  3.14756  3.93545  1.94107  2.71958  2.85563  3.00521  2.91485  5.08176  3.73688    324 q - - -
          2.68618  4.42225  2.77519  2.73123  3.46354  2.40513  3.72494  3.29354  2.67741  2.69355  4.24690  2.90347  2.73739  3.18146  2.89801  2.37887  2.77519  2.98518  4.58477  3.61503
          0.03290  3.82654  4.54889  0.61958  0.77255  0.48576  0.95510
    325   2.93136  4.89160  3.10420  2.73535  4.26751  3.42487  3.73594  3.69410  1.10300  3.26966  4.23438  3.16156  3.92912  2.93062  2.42598  2.97683  3.18847  3.40476  5.34170  4.14816    325 k - - -
          2.68618  4.42225  2.77519  2.73123  3.46354  2.40513  3.72494  3.29354  2.67741  2.69355  4.24690  2.90347  2.73739  3.18146  2.89801  2.37887  2.77519  2.98518  4.58477  3.61503
          0.03290  3.82654  4.54889  0.61958  0.77255  0.48576  0.95510
    326   2.91441  5.01372  2.47091  1.09258  4.35444  3.24560  3.82956  3.79925  2.70441  3.42419  4.40116  2.90942  3.84827  3.04677  3.10778  2.90207  3.21861  3.48819  5.53476  4.25799    326 e - - -
          2.68618  4.42225  2.77519  2.73123  3.46354  2.40513  3.72494  3.29354  2.67741  2.69355  4.24690  2.90347  2.73739  3.18146  2.89801  2.37887  2.77519  2.98518  4.58477  3.61503
          0.03290  3.82654  4.54889  0.61958  0.77255  0.48576  0.95510
    327   2.93418  4.49055  4.00053  3.59122  3.18938  3.79985  4.33704  2.36047  3.36154  1.79165  1.46891  3.87417  4.26082  3.74683  3.57211  3.27817  3.23891  2.36107  5.02366  3.78098    327 m - - -
          2.68618  4.42225  2.77519  2.73123  3.46354  2.40513  3.72494  3.29354  2.67741  2.69355  4.24690  2.90347  2.73739  3.18146  2.89801  2.37887  2.77519  2.98518  4.58477  3.61503
          0.03290  3.82654  4.54889  0.61958  0.77255  0.48576  0.95510
    328   2.76566  5.12129  1.88017  2.13599  4.45042  3.15315  3.70900  3.99534  2.68164  3.56098  4.42083  1.72995  3.76452  2.89094  3.21112  2.71262  3.07263  3.59358  5.69139  4.24183    328 n - - -
          2.68618  4.42225  2.77519  2.73123  3.46354  2.40513  3.72494  3.29354  2.67741  2.69355  4.24690  2.90347  2.73739  3.18146  2.89801  2.37887  2.77519  2.98518  4.58477  3.61503
          0.03290  3.82654  4.54889  0.61958  0.77255  0.48576  0.95510
    329   2.99543  4.42804  4.26873  3.88348  3.34415  4.01554  4.62071  1.13671  3.71066  1.94058  3.28767  4.13531  4.45193  4.06420  3.91254  3.50710  3.29575  1.84713  5.22486  3.95860    329 i - - -
          2.68618  4.42225  2.77519  2.73123  3.46354  2.40513  3.72494  3.29354  2.67741  2.69355  4.24690  2.90347  2.73739  3.18146  2.89801  2.37887  2.77519  2.98518  4.58477  3.61503
          0.03290  3.82654  4.54889  0.61958  0.77255  0.48576  0.95510
    330   2.69325  4.45730  3.29562  3.12870  4.12632  3.14746  4.20929  3.66068  3.18221  3.29222  4.34070  3.43962  0.91761  3.57242  3.43226  2.85949  3.13139  3.31121  5.32473  4.24664    330 p - - -
          2.68618  4.42225  2.77519  2.73123  3.46354  2.40513  3.72494  3.29354  2.67741  2.69355  4.24690  2.90347  2.73739  3.18146  2.89801  2.37887  2.77519  2.98518  4.58477  3.61503
          0.03290  3.82654  4.54889  0.61958  0.77255  0.48576  0.95510
    331   3.10454  4.58091  4.11534  3.75585  3.11967  3.92305  4.42603  2.32226  3.52402  0.93394  3.15856  4.03568  4.36690  3.90337  3.70725  3.48981  3.40122  2.34750  4.98142  3.69385    331 l - - -
          2.68618  4.42225  2.77519  2.73123  3.46354  2.40513  3.72494  3.29354  2.67741  2.69355  4.24690  2.90347  2.73739  3.18146  2.89801  2.37887  2.77519  2.98518  4.58477  3.61503
          0.03290  3.82654  4.54889  0.61958  0.77255  0.48576  0.95510
    332   2.22055  4.14374  3.26864  2.97363  4.04137  2.94775  4.04423  3.33764  2.97001  3.11958  4.00746  3.19578  3.65774  3.31936  3.27585  1.95811  1.64007  2.91583  5.42253  4.17824    332 t - - -
          2.68618  4.42225  2.77519  2.73123  3.46354  2.40513  3.72494  3.29354  2.67741  2.69355  4.24690  2.90347  2.73739  3.18146  2.89801  2.37887  2.77519  2.98518  4.58477  3.61503
          0.03290  3.82654  4.54889  0.61958  0.77255  0.48576  0.95510
    333   2.99543  4.42804  4.26873  3.88348  3.34415  4.01554  4.62071  1.13671  3.71066  1.94058  3.28767  4.13531  4.45193  4.06420  3.91254  3.50710  3.29575  1.84713  5.22486  3.95860    333 i - - -
          2.68618  4.42225  2.77519  2.73123  3.46354  2.40513  3.72494  3.29354  2.67741  2.69355  4.24690  2.90347  2.73739  3.18146  2.89801  2.37887  2.77519  2.98518  4.58477  3.61503
          0.03290  3.82654  4.54889  0.61958  0.77255  0.48576  0.95510
    334   2.70823  4.90261  2.81659  2.42230  4.25312  3.36074  3.59752  3.67059  1.87830  3.22153  4.06162  2.91648  3.81930  2.28364  2.52525  2.32247  2.94843  3.32987  5.38669  4.08643    334 k - - -
          2.68618  4.42225  2.77519  2.73123  3.46354  2.40513  3.72494  3.29354  2.67741  2.69355  4.24690  2.90347  2.73739  3.18146  2.89801  2.37887  2.77519  2.98518  4.58477  3.61503
          0.03290  3.82654  4.54889  0.61958  0.77255  0.48576  0.95510
    335   2.80257  5.12229  2.40463  1.58222  4.39822  3.26524  3.64814  3.85990  2.41157  3.39663  4.26817  2.77339  3.80620  2.30953  2.81801  2.75696  3.06153  3.51008  5.57040  4.19420    335 e - - -
          2.68618  4.42225  2.77519  2.73123  3.46354  2.40513  3.72494  3.29354  2.67741  2.69355  4.24690  2.90347  2.73739  3.18146  2.89801  2.37887  2.77519  2.98518  4.58477  3.61503
          0.03290  3.82654  4.54889  0.61958  0.77255  0.48576  0.95510
    336   3.07612  4.49638  4.40510  3.84662  3.06157  4.24003  4.52841  1.99872  3.68362  1.30920  2.03061  4.15923  4.49475  3.91950  3.88833  3.56637  3.30662  2.14822  5.04664  3.90916    336 l - - -
          2.68618  4.42225  2.77519  2.73123  3.46354  2.40513  3.72494  3.29354  2.67741  2.69355  4.24690  2.90347  2.73739  3.18146  2.89801  2.37887  2.77519  2.98518  4.58477  3.61503
          0.03290  3.82654  4.54889  0.61958  0.77255  0.48576  0.95510
    337   2.61010  4.38912  3.27437  3.16844  4.30977  0.80364  4.29074  3.89894  3.34336  3.55868  4.53471  3.43889  3.77877  3.67130  3.58368  2.78085  3.08780  3.43620  5.41626  4.41041    337 g - - -
          2.68618  4.42225  2.77519  2.73123  3.46354  2.40513  3.72494  3.29354  2.67741  2.69355  4.24690  2.90347  2.73739  3.18146  2.89801  2.37887  2.77519  2.98518  4.58477  3.61503
          0.03290  3.82654  4.54889  0.61958  0.77255  0.48576  0.95510
    338   2.38953  4.23423  3.38881  3.13969  3.92974  3.07476  4.16032  3.05133  3.08174  2.91642  3.97060  3.35586  3.77521  3.47909  3.34213  2.59038  1.25225  2.75123  5.37164  4.14662    338 t - - -
          2.68618  4.42225  2.77519  2.73123  3.46354  2.40513  3.72494  3.29354  2.67741  2.69355  4.24690  2.90347  2.73739  3.18146  2.89801  2.37887  2.77519  2.98518  4.58477  3.61503
          0.03290  3.82654  4.54889  0.61958  0.77255  0.48576  0.95510
    339   2.99543  4.42804  4.26873  3.88348  3.34415  4.01554  4.62071  1.13671  3.71066  1.94058  3.28767  4.13531  4.45193  4.06420  3.91254  3.50710  3.29575  1.84713  5.22486  3.95860    339 i - - -
          2.68618  4.42225  2.77519  2.73123  3.46354  2.40513  3.72494  3.29354  2.67741  2.69355  4.24690  2.90347  2.73739  3.18146  2.89801  2.37887  2.77519  2.98518  4.58477  3.61503
          0.03290  3.82654  4.54889  0.61958  0.77255  0.48576  0.95510
    340   1.96390  4.11014  3.28776  2.98254  4.11820  2.90297  4.06214  3.42814  3.00784  3.18736  4.04528  3.18610  3.62536  3.32779  3.32526  1.55203  2.25749  2.96286  5.47880  4.25286    340 s - - -
          2.68618  4.42225  2.77519  2.73123  3.46354  2.40513  3.72494  3.29354  2.67741  2.69355  4.24690  2.90347  2.73739  3.18146  2.89801  2.37887  2.77519  2.98518  4.58477  3.61503
          0.03290  3.82654  4.54889  0.61958  0.77255  0.48576  0.95510
    341   2.70916  4.92030  2.48153  1.60418  4.30579  3.22309  3.70478  3.73285  2.54552  3.32997  4.20171  2.82303  2.59865  2.88310  2.98132  2.70718  3.00038  3.37878  5.52299  4.17788    341 e - - -
          2.68618  4.42225  2.77519  2.73123  3.46354  2.40513  3.72494  3.29354  2.67741  2.69355  4.24690  2.90347  2.73739  3.18146  2.89801  2.37887  2.77519  2.98518  4.58477  3.61503
          0.03290  3.82654  4.54889  0.61958  0.77255  0.48576  0.95510
    342   2.82487  5.32574  1.56653  1.82791  4.60642  3.17670  3.66538  4.09096  2.44569  3.61499  4.45819  2.64373  3.76839  2.82737  3.16398  2.73096  3.10102  3.68979  5.78765  4.32061    342 d - - -
          2.68618  4.42225  2.77519  2.73123  3.46354  2.40513  3.72494  3.29354  2.67741  2.69355  4.24690  2.90347  2.73739  3.18146  2.89801  2.37887  2.77519  2.98518  4.58477  3.61503
          0.03290  3.82654  4.54889  0.61958  0.77255  0.48576  0.95510
    343   2.91441  5.01372  2.47091  1.09258  4.35444  3.24560  3.82956  3.79925  2.70441  3.42419  4.40116  2.90942  3.84827  3.04677  3.10778  2.90207  3.21861  3.48819  5.53476  4.25799    343 e - - -
          2.68618  4.42225  2.77519  2.73123  3.46354  2.40513  3.72494  3.29354  2.67741  2.69355  4.24690  2.90347  2.73739  3.18146  2.89801  2.37887  2.77519  2.98518  4.58477  3.61503
          0.03290  3.82654  4.54889  0.61958  0.77255  0.48576  0.95510
    344   3.18232  4.68991  3.77110  3.49262  2.29692  3.77715  3.59953  3.19809  3.35146  2.66369  3.87813  3.66800  4.25245  3.66852  3.54427  3.32332  3.46900  3.06659  3.93866  1.04573    344 y - - -
          2.68618  4.42225  2.77519  2.73123  3.46354  2.40513  3.72494  3.29354  2.67741  2.69355  4.24690  2.90347  2.73739  3.18146  2.89801  2.37887  2.77519  2.98518  4.58477  3.61503
          0.03290  3.82654  4.54889  0.61958  0.77255  0.48576  0.95510
    345   3.20113  4.61672  4.17548  3.88195  1.09002  3.90023  3.85896  2.73129  3.79031  2.11236  3.46879  3.96793  4.36044  3.97118  3.92136  3.47297  3.50255  2.71846  4.12301  2.49633    345 f - - -
          2.68618  4.42225  2.77519  2.73123  3.46354  2.40513  3.72494  3.29354  2.67741  2.69355  4.24690  2.90347  2.73739  3.18146  2.89801  2.37887  2.77519  2.98518  4.58477  3.61503
          0.03290  3.82654  4.54889  0.61958  0.77255  0.48576  0.95510
    346   1.98291  4.68229  2.53159  2.37602  4.11897  2.78621  3.68433  3.52151  2.29343  3.14821  3.98449  2.87497  3.74523  2.86258  2.97136  2.59126  2.84226  3.16536  5.39180  4.06208    346 a - - -
          2.68618  4.42225  2.77519  2.73123  3.46354  2.40513  3.72494  3.29354  2.67741  2.69355  4.24690  2.90347  2.73739  3.18146  2.89801  2.37887  2.77519  2.98518  4.58477  3.61503
          0.03290  3.82654  4.54889  0.61958  0.77255  0.48576  0.95510
    347   1.08207  4.17062  3.41714  3.20728  4.00773  2.99619  4.23459  3.12648  3.22237  3.01009  4.04772  3.36813  3.73116  3.56797  3.47554  2.52169  2.79591  2.78889  5.43952  4.23484    347 a - - -
          2.68618  4.42225  2.77519  2.73123  3.46354  2.40513  3.72494  3.29354  2.67741  2.69355  4.24690  2.90347  2.73739  3.18146  2.89801  2.37887  2.77519  2.98518  4.58477  3.61503
          0.03290  3.82654  4.54889  0.61958  0.77255  0.48576  0.95510
    348   2.99543  4.42804  4.26873  3.88348  3.34415  4.01554  4.62071  1.13671  3.71066  1.94058  3.28767  4.13531  4.45193  4.06420  3.91254  3.50710  3.29575  1.84713  5.22486  3.95860    348 i - - -
          2.68618  4.42225  2.77519  2.73123  3.46354  2.40513  3.72494  3.29354  2.67741  2.69355  4.24690  2.90347  2.73739  3.18146  2.89801  2.37887  2.77519  2.98518  4.58477  3.61503
          0.03290  3.82654  4.54889  0.61958  0.77255  0.48576  0.95510
    349   2.94164  5.06049  0.98623  2.30919  4.43170  3.17710  3.89276  4.00972  2.96855  3.62665  4.60457  2.86289  3.82675  3.13244  3.47783  2.90979  3.27954  3.65410  5.60917  4.31327    349 d - - -
          2.68618  4.42225  2.77519  2.73123  3.46354  2.40513  3.72494  3.29354  2.67741  2.69355  4.24690  2.90347  2.73739  3.18146  2.89801  2.37887  2.77519  2.98518  4.58477  3.61503
          0.03290  3.82654  4.54889  0.61958  0.77255  0.48576  0.95510
    350   2.87502  5.00396  3.13398  2.60280  4.31496  3.51334  3.22150  3.75597  1.41261  3.25199  4.11547  3.04589  3.91317  2.70912  2.08884  2.88016  3.06807  3.44038  5.32922  4.08567    350 k - - -
          2.68618  4.42225  2.77519  2.73123  3.46354  2.40513  3.72494  3.29354  2.67741  2.69355  4.24690  2.90347  2.73739  3.18146  2.89801  2.37887  2.77519  2.98518  4.58477  3.61503
          0.03290  3.82654  4.54889  0.61958  0.77255  0.48576  0.95510
    351   2.93418  4.49055  4.00053  3.59122  3.18938  3.79985  4.33704  2.36047  3.36154  1.79165  1.46891  3.87417  4.26082  3.74683  3.57211  3.27817  3.23891  2.36107  5.02366  3.78098    351 m - - -
          2.68618  4.42225  2.77519  2.73123  3.46354  2.40513  3.72494  3.29354  2.67741  2.69355  4.24690  2.90347  2.73739  3.18146  2.89801  2.37887  2.77519  2.98518  4.58477  3.61503
          0.03290  3.82654  4.54889  0.61958  0.77255  0.48576  0.95510
    352   1.08207  4.17062  3.41714  3.20728  4.00773  2.99619  4.23459  3.12648  3.22237  3.01009  4.04772  3.36813  3.73116  3.56797  3.47554  2.52169  2.79591  2.78889  5.43952  4.23484    352 a - - -
          2.68618  4.42225  2.77519  2.73123  3.46354  2.40513  3.72494  3.29354  2.67741  2.69355  4.24690  2.90347  2.73739  3.18146  2.89801  2.37887  2.77519  2.98518  4.58477  3.61503
          0.03290  3.82654  4.54889  0.61958  0.77255  0.48576  0.95510
    353   2.82252  5.32201  1.63435  1.95047  4.61254  3.15924  3.67691  4.11859  2.66080  3.64144  4.48661  2.07737  3.76403  2.84306  3.22779  2.72835  3.10783  3.70864  5.80920  4.32911    353 d - - -
          2.68618  4.42225  2.77519  2.73123  3.46354  2.40513  3.72494  3.29354  2.67741  2.69355  4.24690  2.90347  2.73739  3.18146  2.89801  2.37887  2.77519  2.98518  4.58477  3.61503
          0.03290  3.82654  4.54889  0.61958  0.77255  0.48576  0.95510
    354   1.77050  4.28636  3.59227  3.18146  3.52588  3.40027  4.10915  2.49547  3.06368  1.88883  3.49341  3.46977  3.96396  3.43844  3.34949  2.80389  2.90164  2.32514  5.15048  3.88718    354 a - - -
          2.68618  4.42225  2.77519  2.73123  3.46354  2.40513  3.72494  3.29354  2.67741  2.69355  4.24690  2.90347  2.73739  3.18146  2.89801  2.37887  2.77519  2.98518  4.58477  3.61503
          0.03290  3.82654  4.54889  0.61958  0.77255  0.48576  0.95510
    355   1.08207  4.17062  3.41714  3.20728  4.00773  2.99619  4.23459  3.12648  3.22237  3.01009  4.04772  3.36813  3.73116  3.56797  3.47554  2.52169  2.79591  2.78889  5.43952  4.23484    355 a - - -
          2.68618  4.42225  2.77519  2.73123  3.46354  2.40513  3.72494  3.29354  2.67741  2.69355  4.24690  2.90347  2.73739  3.18146  2.89801  2.37887  2.77519  2.98518  4.58477  3.61503
          0.03290  3.82654  4.54889  0.61958  0.77255  0.48576  0.95510
    356   3.10454  4.58091  4.11534  3.75585  3.11967  3.92305  4.42603  2.32226  3.52402  0.93394  3.15856  4.03568  4.36690  3.90337  3.70725  3.48981  3.40122  2.34750  4.98142  3.69385    356 l - - -
          2.68618  4.42225  2.77519  2.73123  3.46354  2.40513  3.72494  3.29354  2.67741  2.69355  4.24690  2.90347  2.73739  3.18146  2.89801  2.37887  2.77519  2.98518  4.58477  3.61503
          0.03290  3.82654  4.54889  0.61958  0.77255  0.48576  0.95510
    357   1.71262  4.59480  2.71097  2.08133  4.09484  3.18872  3.79191  3.34890  2.64773  3.10112  4.00835  2.95159  3.77500  3.00021  3.04298  2.63962  2.89221  3.02792  5.41818  4.11168    357 a - - -
          2.68618  4.42225  2.77519  2.73123  3.46354  2.40513  3.72494  3.29354  2.67741  2.69355  4.24690  2.90347  2.73739  3.18146  2.89801  2.37887  2.77519  2.98518  4.58477  3.61503
          0.03290  3.82654  4.54889  0.61958  0.77255  0.48576  0.95510
    358   2.94164  5.06049  0.98623  2.30919  4.43170  3.17710  3.89276  4.00972  2.96855  3.62665  4.60457  2.86289  3.82675  3.13244  3.47783  2.90979  3.27954  3.65410  5.60917  4.31327    358 d - - -
          2.68618  4.42225  2.77519  2.73123  3.46354  2.40513  3.72494  3.29354  2.67741  2.69355  4.24690  2.90347  2.73739  3.18146  2.89801  2.37887  2.77519  2.98518  4.58477  3.61503
          0.03290  3.82654  4.54889  0.61958  0.77255  0.48576  0.95510
    359   1.24816  4.09348  3.32260  3.08651  4.07542  2.90022  4.14610  3.30789  3.12032  3.15273  4.06694  3.24500  3.64562  3.44622  3.40121  2.19090  2.66783  2.87972  5.48309  4.24447    359 a - - -
          2.68618  4.42225  2.77519  2.73123  3.46354  2.40513  3.72494  3.29354  2.67741  2.69355  4.24690  2.90347  2.73739  3.18146  2.89801  2.37887  2.77519  2.98518  4.58477  3.61503
          0.03290  3.82654  4.54889  0.61958  0.77255  0.48576  0.95510
    360   2.53667  1.03861  4.04377  3.77358  3.77631  3.16858  4.43087  2.91331  3.60050  2.83049  3.95063  3.77284  3.87189  3.94858  3.73273  2.80809  2.99969  2.66081  5.20126  4.06408    360 c - - -
          2.68618  4.42225  2.77519  2.73123  3.46354  2.40513  3.72494  3.29354  2.67741  2.69355  4.24690  2.90347  2.73739  3.18146  2.89801  2.37887  2.77519  2.98518  4.58477  3.61503
          0.03290  3.82654  4.54889  0.61958  0.77255  0.48576  0.95510
    361   2.38953  4.23423  3.38881  3.13969  3.92974  3.07476  4.16032  3.05133  3.08174  2.91642  3.97060  3.35586  3.77521  3.47909  3.34213  2.59038  1.25225  2.75123  5.37164  4.14662    361 t - - -
          2.68618  4.42225  2.77519  2.73123  3.46354  2.40513  3.72494  3.29354  2.67741  2.69355  4.24690  2.90347  2.73739  3.18146  2.89801  2.37887  2.77519  2.98518  4.58477  3.61503
          0.03290  3.82654  4.54889  0.61958  0.77255  0.48576  0.95510
    362   1.96179  4.17592  3.37649  2.92764  3.83172  3.09521  3.94480  3.03166  2.88786  2.85092  3.75040  3.21244  2.98843  3.21494  3.23099  2.47734  2.12394  2.43557  5.24167  4.00892    362 a - - -
          2.68618  4.42225  2.77519  2.73123  3.46354  2.40513  3.72494  3.29354  2.67741  2.69355  4.24690  2.90347  2.73739  3.18146  2.89801  2.37887  2.77519  2.98518  4.58477  3.61503
          0.03290  3.82654  4.54889  0.61958  0.77255  0.48576  0.95510
    363   1.66764  4.23246  3.13007  2.80715  4.03197  3.01650  3.93895  3.32354  2.84471  3.08743  3.95414  2.69760  3.67990  3.18445  3.19362  2.44110  2.19567  2.92581  5.38843  4.13555    363 a - - -
          2.68618  4.42225  2.77519  2.73123  3.46354  2.40513  3.72494  3.29354  2.67741  2.69355  4.24690  2.90347  2.73739  3.18146  2.89801  2.37887  2.77519  2.98518  4.58477  3.61503
          0.03290  3.82654  4.54889  0.61958  0.77255  0.48576  0.95510
    364   2.68674  4.68040  2.68549  2.56676  4.03685  3.15423  3.88629  3.73814  2.78659  3.39050  4.34667  1.24207  3.80424  3.15966  3.13908  2.75614  3.06752  3.36500  5.34817  3.98903    364 n - - -
          2.68618  4.42225  2.77519  2.73123  3.46354  2.40513  3.72494  3.29354  2.67741  2.69355  4.24690  2.90347  2.73739  3.18146  2.89801  2.37887  2.77519  2.98518  4.58477  3.61503
          0.03290  3.82654  4.54889  0.61958  0.77255  0.48576  0.95510
    365   2.69325  4.45730  3.29562  3.12870  4.12632  3.14746  4.20929  3.66068  3.18221  3.29222  4.34070  3.43962  0.91761  3.57242  3.43226  2.85949  3.13139  3.31121  5.32473  4.24664    365 p - - -
          2.68618  4.42225  2.77519  2.73123  3.46354  2.40513  3.72494  3.29354  2.67741  2.69355  4.24690  2.90347  2.73739  3.18146  2.89801  2.37887  2.77519  2.98518  4.58477  3.61503
          0.03290  3.82654  4.54889  0.61958  0.77255  0.48576  0.95510
    366   2.95513  4.79586  3.44126  2.96305  4.13882  3.45086  3.79356  3.67805  2.22259  3.20241  4.20459  3.32589  3.95640  3.01687  1.05099  3.04200  3.22470  3.40418  5.24098  4.07697    366 r - - -
          2.68618  4.42225  2.77519  2.73123  3.46354  2.40513  3.72494  3.29354  2.67741  2.69355  4.24690  2.90347  2.73739  3.18146  2.89801  2.37887  2.77519  2.98518  4.58477  3.61503
          0.03290  3.82654  4.54889  0.61958  0.77255  0.48576  0.95510
    367   2.77205  4.32826  4.06102  3.72356  3.51746  3.67547  4.53350  2.05556  3.59060  2.21309  3.49045  3.92051  4.23914  3.95410  3.80737  3.17678  3.13510  1.08499  5.29384  4.02222    367 v - - -
          2.68618  4.42225  2.77519  2.73123  3.46354  2.40513  3.72494  3.29354  2.67741  2.69355  4.24690  2.90347  2.73739  3.18146  2.89801  2.37887  2.77519  2.98518  4.58477  3.61503
          0.03290  3.82654  4.54889  0.61958  0.77255  0.48576  0.95510
    368   2.69325  4.45730  3.29562  3.12870  4.12632  3.14746  4.20929  3.66068  3.18221  3.29222  4.34070  3.43962  0.91761  3.57242  3.43226  2.85949  3.13139  3.31121  5.32473  4.24664    368 p - - -
          2.68618  4.42225  2.77519  2.73123  3.46354  2.40513  3.72494  3.29354  2.67741  2.69355  4.24690  2.90347  2.73739  3.18146  2.89801  2.37887  2.77519  2.98518  4.58477  3.61503
          0.03290  3.82654  4.54889  0.61958  0.77255  0.48576  0.95510
    369   2.25206  4.15687  3.28580  3.01259  4.00031  2.97456  4.06936  3.22657  2.98507  3.06496  3.99417  3.22808  3.68584  3.35698  3.27318  2.26436  1.46504  2.84299  5.40895  4.15533    369 t - - -
          2.68618  4.42225  2.77519  2.73123  3.46354  2.40513  3.72494  3.29354  2.67741  2.69355  4.24690  2.90347  2.73739  3.18146  2.89801  2.37887  2.77519  2.98518  4.58477  3.61503
          0.03290  3.82654  4.54889  0.61958  0.77255  0.48576  0.95510
    370   2.93136  4.89160  3.10420  2.73535  4.26751  3.42487  3.73594  3.69410  1.10300  3.26966  4.23438  3.16156  3.92912  2.93062  2.42598  2.97683  3.18847  3.40476  5.34170  4.14816    370 k - - -
          2.68618  4.42225  2.77519  2.73123  3.46354  2.40513  3.72494  3.29354  2.67741  2.69355  4.24690  2.90347  2.73739  3.18146  2.89801  2.37887  2.77519  2.98518  4.58477  3.61503
          0.03290  3.82654  4.54889  0.61958  0.77255  0.48576  0.95510
    371   2.58383  5.13411  2.13223  1.47047  4.45810  3.18943  3.68049  3.87652  2.60700  3.47257  4.33008  2.70041  3.77135  2.84966  3.12021  2.71232  3.05020  3.50643  5.67997  4.25434    371 e - - -
          2.68618  4.42225  2.77519  2.73123  3.46354  2.40513  3.72494  3.29354  2.67741  2.69355  4.24690  2.90347  2.73739  3.18146  2.89801  2.37887  2.77519  2.98518  4.58477  3.61503
          0.03290  3.82654  4.54889  0.61958  0.77255  0.48576  0.95510
    372   2.94164  5.06049  0.98623  2.30919  4.43170  3.17710  3.89276  4.00972  2.96855  3.62665  4.60457  2.86289  3.82675  3.13244  3.47783  2.90979  3.27954  3.65410  5.60917  4.31327    372 d - - -
          2.68618  4.42225  2.77519  2.73123  3.46354  2.40513  3.72494  3.29354  2.67741  2.69355  4.24690  2.90347  2.73739  3.18146  2.89801  2.37887  2.77519  2.98518  4.58477  3.61503
          0.03290  3.82654  4.54889  0.61958  0.77255  0.48576  0.95510
    373   2.97553  4.36376  4.48535  3.99651  3.40432  4.19769  4.74585  1.31459  3.86173  1.92384  3.24329  4.24850  4.55425  4.15387  4.08287  3.58132  3.25145  1.46932  5.34156  4.12547    373 i - - -
          2.68618  4.42225  2.77519  2.73123  3.46354  2.40513  3.72494  3.29354  2.67741  2.69355  4.24690  2.90347  2.73739  3.18146  2.89801  2.37887  2.77519  2.98518  4.58477  3.61503
          0.03290  3.82654  4.54889  0.61958  0.77255  0.48576  0.95510
    374   2.96123  4.34958  4.47710  3.98349  3.43069  4.18976  4.74057  1.46196  3.85656  1.96302  3.26776  4.23673  4.54789  4.14862  4.08306  3.56916  3.23665  1.30283  5.35325  4.13554    374 v - - -
          2.68618  4.42225  2.77519  2.73123  3.46354  2.40513  3.72494  3.29354  2.67741  2.69355  4.24690  2.90347  2.73739  3.18146  2.89801  2.37887  2.77519  2.98518  4.58477  3.61503
          0.03290  3.82654  4.54889  0.61958  0.77255  0.48576  0.95510
    375   2.89647  5.02815  3.13006  2.60955  4.40567  3.51552  3.56179  3.78824  1.38928  3.27513  4.14460  3.04930  3.92021  2.54499  2.06179  2.89788  3.08852  3.47233  5.37025  4.15206    375 k - - -
          2.68618  4.42225  2.77519  2.73123  3.46354  2.40513  3.72494  3.29354  2.67741  2.69355  4.24690  2.90347  2.73739  3.18146  2.89801  2.37887  2.77519  2.98518  4.58477  3.61503
          0.03290  3.82654  4.54889  0.61958  0.77255  0.48576  0.95510
    376   2.99543  4.42804  4.26873  3.88348  3.34415  4.01554  4.62071  1.13671  3.71066  1.94058  3.28767  4.13531  4.45193  4.06420  3.91254  3.50710  3.29575  1.84713  5.22486  3.95860    376 i - - -
          2.68618  4.42225  2.77519  2.73123  3.46354  2.40513  3.72494  3.29354  2.67741  2.69355  4.24690  2.90347  2.73739  3.18146  2.89801  2.37887  2.77519  2.98518  4.58477  3.61503
          0.03290  3.82654  4.54889  0.61958  0.77255  0.48576  0.95510
    377   3.18232  4.68991  3.77110  3.49262  2.29692  3.77715  3.59953  3.19809  3.35146  2.66369  3.87813  3.66800  4.25245  3.66852  3.54427  3.32332  3.46900  3.06659  3.93866  1.04573    377 y - - -
          2.68618  4.42225  2.77519  2.73123  3.46354  2.40513  3.72494  3.29354  2.67741  2.69355  4.24690  2.90347  2.73739  3.18146  2.89801  2.37887  2.77519  2.98518  4.58477  3.61503
          0.03290  3.82654  4.54889  0.61958  0.77255  0.48576  0.95510
    378   2.75709  4.84782  3.08086  2.59343  4.25071  3.42777  3.60845  3.59714  1.50186  3.17189  4.04506  3.03634  3.87155  2.76655  2.26164  2.79513  2.67734  3.28200  5.34322  4.10092    378 k - - -
          2.68618  4.42225  2.77519  2.73123  3.46354  2.40513  3.72494  3.29354  2.67741  2.69355  4.24690  2.90347  2.73739  3.18146  2.89801  2.37887  2.77519  2.98518  4.58477  3.61503
          0.03290  3.82654  4.54889  0.61958  0.77255  0.48576  0.95510
    379   2.53427  4.91125  2.50291  2.35463  4.27753  3.30005  3.63379  3.66159  1.63635  3.26076  4.11071  2.86665  3.80013  2.79299  2.69202  2.69956  2.95629  3.31764  5.45098  4.12176    379 k - - -
          2.68618  4.42225  2.77519  2.73123  3.46354  2.40513  3.72494  3.29354  2.67741  2.69355  4.24690  2.90347  2.73739  3.18146  2.89801  2.37887  2.77519  2.98518  4.58477  3.61503
          0.03290  3.82654  4.54889  0.61958  0.77255  0.48576  0.95510
    380   3.10454  4.58091  4.11534  3.75585  3.11967  3.92305  4.42603  2.32226  3.52402  0.93394  3.15856  4.03568  4.36690  3.90337  3.70725  3.48981  3.40122  2.34750  4.98142  3.69385    380 l - - -
          2.68618  4.42225  2.77519  2.73123  3.46354  2.40513  3.72494  3.29354  2.67741  2.69355  4.24690  2.90347  2.73739  3.18146  2.89801  2.37887  2.77519  2.98518  4.58477  3.61503
          0.03290  3.82654  4.54889  0.61958  0.77255  0.48576  0.95510
    381   3.26182  4.65242  4.02254  3.71787  2.62280  3.68001  3.84614  3.28421  3.44136  2.68668  3.92006  3.87638  4.19412  3.83144  3.57755  3.46590  3.56008  3.17327  0.98328  2.62744    381 w - - -
          2.68618  4.42225  2.77519  2.73123  3.46354  2.40513  3.72494  3.29354  2.67741  2.69355  4.24690  2.90347  2.73739  3.18146  2.89801  2.37887  2.77519  2.98518  4.58477  3.61503
          0.14088  3.82654  2.21068  0.61958  0.77255  0.48576  0.95510
    382   2.25258  4.16716  3.08573  2.90109  3.92774  2.90024  4.01188  3.43288  2.96391  3.16764  4.11184  3.14631  3.62796  3.32715  3.25016  1.34373  2.72257  3.00198  5.31418  4.01186    382 s - - -
          2.68618  4.42225  2.77519  2.73123  3.46354  2.40513  3.72494  3.29354  2.67741  2.69355  4.24690  2.90347  2.73739  3.18146  2.89801  2.37887  2.77519  2.98518  4.58477  3.61503
          0.03658  3.72224  4.44459  0.61958  0.77255  0.56862  0.83542
    383   3.07509  4.52435  4.02816  3.72000  1.29566  3.78849  3.82705  2.62431  3.63198  2.03340  3.38200  3.85222  4.25560  3.84396  3.78889  3.34916  3.37882  2.60249  4.13246  2.52314    383 f - - -
          2.68618  4.42225  2.77519  2.73123  3.46354  2.40513  3.72494  3.29354  2.67741  2.69355  4.24690  2.90347  2.73739  3.18146  2.89801  2.37887  2.77519  2.98518  4.58477  3.61503
          0.02477  3.71043        *  0.61958  0.77255  0.00000        *
//
HMMER3/f [3.1b2 | February 2015]
NAME  HMM00465alcdh_3_mix.GRM6
LENG  374
ALPH  amino
RF    no
MM    no
CONS  yes
CS    no
MAP   yes
DATE  Thu Nov 19 21:42:06 2020
NSEQ  18
EFFN  0.812988
CKSUM 2011023964
STATS LOCAL MSV      -11.0130  0.69970
STATS LOCAL VITERBI  -12.1392  0.69970
STATS LOCAL FORWARD   -5.7001  0.69970
HMM          A        C        D        E        F        G        H        I        K        L        M        N        P        Q        R        S        T        V        W        Y   
            m->m     m->i     m->d     i->m     i->i     d->m     d->d
  COMPO   2.37632  4.29101  2.92935  2.74271  3.33950  2.89693  3.68912  2.65711  2.75006  2.40540  3.57018  3.09803  3.37329  3.20330  3.14875  2.67558  2.74521  2.54126  5.18637  3.60882
          2.68605  4.42227  2.77521  2.73125  3.46356  2.40515  3.72496  3.29356  2.67743  2.69357  4.24622  2.90348  2.73741  3.18148  2.89803  2.37889  2.77521  2.98520  4.58479  3.61505
          0.08955  2.55785  4.80474  0.64905  0.73928  0.00000        *
      1   2.39089  4.40483  3.97266  3.53130  3.43839  3.69056  4.33543  2.48552  3.36306  2.09779  1.42142  3.78296  4.20100  3.71345  3.60073  3.08671  3.09775  2.39382  5.17640  3.97394      3 m - - -
          2.68618  4.42225  2.77519  2.73123  3.46354  2.40513  3.72494  3.29354  2.67741  2.69355  4.24690  2.90347  2.73739  3.18146  2.89801  2.37887  2.77519  2.98518  4.58477  3.61503
          0.02538  4.08240  4.80474  0.61958  0.77255  0.48576  0.95510
      2   2.74395  5.02434  2.72593  2.40486  4.43068  3.36169  3.70406  3.88069  1.97982  3.42082  4.23793  1.80435  3.86093  2.85095  2.80813  2.35851  3.00986  3.49573  5.57829  4.22794      4 n - - -
          2.68618  4.42225  2.77519  2.73123  3.46354  2.40513  3.72494  3.29354  2.67741  2.69355  4.24690  2.90347  2.73739  3.18146  2.89801  2.37887  2.77519  2.98518  4.58477  3.61503
          0.02538  4.08240  4.80474  0.61958  0.77255  0.48576  0.95510
      3   2.60680  4.67827  3.09259  2.40703  3.89585  3.45704  3.65792  2.86288  2.31484  2.92352  3.76351  3.02601  3.84547  2.83747  2.34668  2.41216  2.71658  2.72757  5.19914  3.90035      5 k - - -
          2.68618  4.42225  2.77519  2.73123  3.46354  2.40513  3.72494  3.29354  2.67741  2.69355  4.24690  2.90347  2.73739  3.18146  2.89801  2.37887  2.77519  2.98518  4.58477  3.61503
          0.02538  4.08240  4.80474  0.61958  0.77255  0.48576  0.95510
      4   3.64583  4.89522  4.65611  4.34175  0.90987  4.41384  3.55263  3.27687  4.18653  2.59535  3.88084  4.12290  4.72770  4.16994  4.22354  3.79102  3.87242  3.22333  3.69662  1.66487      6 f - - -
          2.68618  4.42225  2.77519  2.73123  3.46354  2.40513  3.72494  3.29354  2.67741  2.69355  4.24690  2.90347  2.73739  3.18146  2.89801  2.37887  2.77519  2.98518  4.58477  3.61503
          0.02538  4.08240  4.80474  0.61958  0.77255  0.48576  0.95510
      5   2.57429  3.26516  3.45259  2.89022  2.89252  3.54712  3.80078  2.80050  2.83950  2.51159  3.40580  3.03239  3.93212  2.82738  3.18966  2.32609  2.80905  2.57492  4.85105  3.03347      7 s - - -
          2.68618  4.42225  2.77519  2.73123  3.46354  2.40513  3.72494  3.29354  2.67741  2.69355  4.24690  2.90347  2.73739  3.18146  2.89801  2.37887  2.77519  2.98518  4.58477  3.61503
          0.02538  4.08240  4.80474  0.61958  0.77255  0.48576  0.95510
      6   3.12614  4.44196  4.84559  4.35845  3.62939  4.47125  5.07956  1.47084  4.24484  2.13753  3.43621  4.56938  4.79588  4.51771  4.44427  3.86688  3.39750  0.98503  5.59783  4.38314      8 v - - -
          2.68618  4.42225  2.77519  2.73123  3.46354  2.40513  3.72494  3.29354  2.67741  2.69355  4.24690  2.90347  2.73739  3.18146  2.89801  2.37887  2.77519  2.98518  4.58477  3.61503
          0.02538  4.08240  4.80474  0.61958  0.77255  0.48576  0.95510
      7   2.79562  4.99237  3.17926  2.58664  4.32633  3.53553  3.62689  3.71788  1.49487  2.94196  4.08124  3.06189  3.07633  2.76423  2.22619  2.80806  3.00461  3.38741  5.40500  4.13425      9 k - - -
          2.68618  4.42225  2.77519  2.73123  3.46354  2.40513  3.72494  3.29354  2.67741  2.69355  4.24690  2.90347  2.73739  3.18146  2.89801  2.37887  2.77519  2.98518  4.58477  3.61503
          0.02538  4.08240  4.80474  0.61958  0.77255  0.48576  0.95510
      8   2.35339  4.31600  3.30361  2.98668  4.24840  3.07648  4.10979  3.62920  3.01916  3.32408  4.17043  3.25782  1.52047  3.35409  3.36028  2.26680  2.19543  3.16427  5.58465  4.33957     10 p - - -
          2.68618  4.42225  2.77519  2.73123  3.46354  2.40513  3.72494  3.29354  2.67741  2.69355  4.24690  2.90347  2.73739  3.18146  2.89801  2.37887  2.77519  2.98518  4.58477  3.61503
          0.02538  4.08240  4.80474  0.61958  0.77255  0.48576  0.95510
      9   2.52968  4.85906  2.89846  2.09507  4.12483  3.40560  3.63469  3.53361  2.18961  3.13184  3.94483  2.56010  3.81942  2.78140  2.85754  2.64940  2.73476  2.55524  5.36170  4.02169     11 e - - -
          2.68618  4.42225  2.77519  2.73123  3.46354  2.40513  3.72494  3.29354  2.67741  2.69355  4.24690  2.90347  2.73739  3.18146  2.89801  2.37887  2.77519  2.98518  4.58477  3.61503
          0.02538  4.08240  4.80474  0.61958  0.77255  0.48576  0.95510
     10   2.70064  4.20385  3.99497  3.42337  3.30326  3.80746  4.11707  2.01400  3.32442  2.04893  2.72816  3.00616  4.16593  3.58608  3.57022  3.09210  2.93617  1.73721  4.88641  3.68556     12 v - - -
          2.68618  4.42225  2.77519  2.73123  3.46354  2.40513  3.72494  3.29354  2.67741  2.69355  4.24690  2.90347  2.73739  3.18146  2.89801  2.37887  2.77519  2.98518  4.58477  3.61503
          0.02538  4.08240  4.80474  0.61958  0.77255  0.48576  0.95510
     11   2.74869  3.67952  4.14236  3.57488  2.97931  3.83915  4.02665  2.28322  3.43978  1.73605  3.20597  3.78421  4.19471  3.66759  3.62964  3.13562  2.98331  2.30303  4.59949  2.02542     13 l - - -
          2.68618  4.42225  2.77519  2.73123  3.46354  2.40513  3.72494  3.29354  2.67741  2.69355  4.24690  2.90347  2.73739  3.18146  2.89801  2.37887  2.77519  2.98518  4.58477  3.61503
          0.02538  4.08240  4.80474  0.61958  0.77255  0.48576  0.95510
     12   3.16622  4.53083  4.50577  4.02439  1.30648  4.18218  3.82720  2.23920  3.88041  2.15608  3.38522  4.04524  4.49590  3.98303  3.98911  3.50698  3.39317  2.64020  4.08289  2.15499     14 f - - -
          2.68618  4.42225  2.77519  2.73123  3.46354  2.40513  3.72494  3.29354  2.67741  2.69355  4.24690  2.90347  2.73739  3.18146  2.89801  2.37887  2.77519  2.98518  4.58477  3.61503
          0.02538  4.08240  4.80474  0.61958  0.77255  0.48576  0.95510
     13   2.85506  5.36002  1.58994  2.18260  4.68461  2.33367  3.74326  4.18659  2.67444  3.68929  4.50306  2.41693  3.84987  2.57310  3.22877  2.77477  3.12988  3.76225  5.85281  4.38787     15 d - - -
          2.68618  4.42225  2.77519  2.73123  3.46354  2.40513  3.72494  3.29354  2.67741  2.69355  4.24690  2.90347  2.73739  3.18146  2.89801  2.37887  2.77519  2.98518  4.58477  3.61503
          0.02538  4.08240  4.80474  0.61958  0.77255  0.48576  0.95510
     14   2.61568  4.70770  3.07487  2.42394  3.94500  3.44930  3.65771  3.33702  2.29175  2.96694  3.80341  3.01924  3.84547  2.83133  2.44714  2.37591  2.56900  2.45823  5.23161  3.93076     16 k - - -
          2.68618  4.42225  2.77519  2.73123  3.46354  2.40513  3.72494  3.29354  2.67741  2.69355  4.24690  2.90347  2.73739  3.18146  2.89801  2.37887  2.77519  2.98518  4.58477  3.61503
          0.02538  4.08240  4.80474  0.61958  0.77255  0.48576  0.95510
     15   2.24746  4.61297  2.97632  2.60384  4.25281  1.91876  3.83209  3.67239  2.25178  3.28508  4.10532  3.04663  3.80148  3.01006  3.05312  2.19406  2.86222  3.26207  5.51037  4.20651     17 g - - -
          2.68618  4.42225  2.77519  2.73123  3.46354  2.40513  3.72494  3.29354  2.67741  2.69355  4.24690  2.90347  2.73739  3.18146  2.89801  2.37887  2.77519  2.98518  4.58477  3.61503
          0.02538  4.08240  4.80474  0.61958  0.77255  0.48576  0.95510
     16   1.97604  3.07075  3.64383  3.12397  3.65968  3.28172  4.01265  2.96709  3.06107  2.50221  3.61906  3.38605  3.85311  3.35379  3.37809  2.15299  2.11311  2.67782  5.10126  3.88486     18 a - - -
          2.68618  4.42225  2.77519  2.73123  3.46354  2.40513  3.72494  3.29354  2.67741  2.69355  4.24690  2.90347  2.73739  3.18146  2.89801  2.37887  2.77519  2.98518  4.58477  3.61503
          0.02538  4.08240  4.80474  0.61958  0.77255  0.48576  0.95510
     17   2.40334  4.32587  3.47738  2.91040  3.45748  3.58219  3.83311  2.50513  2.64585  2.03479  3.40846  3.31608  3.96101  2.72800  3.16210  2.83361  2.83890  2.29306  4.91825  3.68650     19 l - - -
          2.68618  4.42225  2.77519  2.73123  3.46354  2.40513  3.72494  3.29354  2.67741  2.69355  4.24690  2.90347  2.73739  3.18146  2.89801  2.37887  2.77519  2.98518  4.58477  3.61503
          0.02538  4.08240  4.80474  0.61958  0.77255  0.48576  0.95510
     18   2.39702  5.33475  2.02024  1.36803  4.65450  3.28763  3.74789  4.12344  2.67707  3.65597  4.47818  2.76742  3.85444  2.89951  3.22561  2.78017  3.12934  3.71541  5.83413  4.37807     20 e - - -
          2.68618  4.42225  2.77519  2.73123  3.46354  2.40513  3.72494  3.29354  2.67741  2.69355  4.24690  2.90347  2.73739  3.18146  2.89801  2.37887  2.77519  2.98518  4.58477  3.61503
          0.02538  4.08240  4.80474  0.61958  0.77255  0.48576  0.95510
     19   2.70390  4.32491  3.67007  2.66438  2.42379  3.68852  3.79828  2.76037  3.06401  2.44287  3.40941  3.46592  4.06324  3.34242  3.36474  2.95912  2.93635  2.33281  4.52706  2.05853     21 y - - -
          2.68618  4.42225  2.77519  2.73123  3.46354  2.40513  3.72494  3.29354  2.67741  2.69355  4.24690  2.90347  2.73739  3.18146  2.89801  2.37887  2.77519  2.98518  4.58477  3.61503
          0.02538  4.08240  4.80474  0.61958  0.77255  0.48576  0.95510
     20   3.35847  4.67511  4.92595  4.37321  2.68482  4.60744  4.82062  1.95401  4.24294  0.86649  2.90654  4.61173  4.78140  4.32463  4.35164  3.95786  3.57868  2.29452  5.08508  3.90550     22 l - - -
          2.68618  4.42225  2.77519  2.73123  3.46354  2.40513  3.72494  3.29354  2.67741  2.69355  4.24690  2.90347  2.73739  3.18146  2.89801  2.37887  2.77519  2.98518  4.58477  3.61503
          0.02538  4.08240  4.80474  0.61958  0.77255  0.48576  0.95510
     21   2.69691  5.01074  2.96690  2.24974  4.33645  3.44484  3.60521  3.76149  1.82679  3.28873  4.08491  2.94716  3.84404  2.73021  2.33752  2.42963  2.51636  3.39625  5.44911  4.11884     23 k - - -
          2.68618  4.42225  2.77519  2.73123  3.46354  2.40513  3.72494  3.29354  2.67741  2.69355  4.24690  2.90347  2.73739  3.18146  2.89801  2.37887  2.77519  2.98518  4.58477  3.61503
          0.02538  4.08240  4.80474  0.61958  0.77255  0.48576  0.95510
     22   2.64137  4.86160  2.90014  2.09092  4.11819  3.41339  3.63766  3.53217  2.40429  2.67175  3.94331  2.79763  3.82723  2.41440  2.84264  2.66298  2.35013  3.20351  5.35608  4.01986     24 e - - -
          2.68618  4.42225  2.77519  2.73123  3.46354  2.40513  3.72494  3.29354  2.67741  2.69355  4.24690  2.90347  2.73739  3.18146  2.89801  2.37887  2.77519  2.98518  4.58477  3.61503
          0.02538  4.08240  4.80474  0.61958  0.77255  0.48576  0.95510
     23   2.64142  2.71573  4.10394  3.54437  3.27178  3.70558  4.14155  2.25866  3.40369  1.57465  3.25423  3.74974  4.12597  3.66019  3.60389  2.76419  2.90845  2.19569  4.85358  3.64778     25 l - - -
          2.68618  4.42225  2.77519  2.73123  3.46354  2.40513  3.72494  3.29354  2.67741  2.69355  4.24690  2.90347  2.73739  3.18146  2.89801  2.37887  2.77519  2.98518  4.58477  3.61503
          0.02538  4.08240  4.80474  0.61958  0.77255  0.48576  0.95510
     24   2.65192  5.07827  2.41640  2.30241  4.39475  2.62781  3.60245  3.85751  2.19603  3.37126  4.14258  2.84833  3.79425  2.42473  2.63215  2.39019  2.88818  3.45688  5.53187  4.14001     26 k - - -
          2.68618  4.42225  2.77519  2.73123  3.46354  2.40513  3.72494  3.29354  2.67741  2.69355  4.24690  2.90347  2.73739  3.18146  2.89801  2.37887  2.77519  2.98518  4.58477  3.61503
          0.02538  4.08240  4.80474  0.61958  0.77255  0.48576  0.95510
     25   2.39838  4.66071  3.04887  2.51267  3.89118  2.72101  3.66823  3.09236  2.41763  2.92828  3.76573  2.52344  3.83116  2.84989  2.94097  2.65575  2.53630  2.99276  5.20722  3.48251     27 a - - -
          2.68618  4.42225  2.77519  2.73123  3.46354  2.40513  3.72494  3.29354  2.67741  2.69355  4.24690  2.90347  2.73739  3.18146  2.89801  2.37887  2.77519  2.98518  4.58477  3.61503
          0.02538  4.08240  4.80474  0.61958  0.77255  0.48576  0.95510
     26   2.69842  5.10793  2.70904  2.36417  4.44694  3.41625  3.59434  3.89602  1.78649  3.38928  4.16608  2.53695  3.82600  2.54408  2.33902  2.55779  2.92348  3.49905  5.52397  4.16311     28 k - - -
          2.68618  4.42225  2.77519  2.73123  3.46354  2.40513  3.72494  3.29354  2.67741  2.69355  4.24690  2.90347  2.73739  3.18146  2.89801  2.37887  2.77519  2.98518  4.58477  3.61503
          0.02538  4.08240  4.80474  0.61958  0.77255  0.48576  0.95510
     27   3.13468  5.24176  3.57815  2.87278  4.72496  3.73519  3.64509  4.05912  1.29517  3.47815  4.35154  3.26142  4.09366  2.77715  1.45325  3.12440  3.28963  3.74086  5.49864  4.34994     29 k - - -
          2.68618  4.42225  2.77519  2.73123  3.46354  2.40513  3.72494  3.29354  2.67741  2.69355  4.24690  2.90347  2.73739  3.18146  2.89801  2.37887  2.77519  2.98518  4.58477  3.61503
          0.02538  4.08240  4.80474  0.61958  0.77255  0.48576  0.95510
     28   1.49427  4.33465  3.53173  3.04946  3.46502  3.45145  3.94798  2.84091  2.98089  2.61839  3.58871  3.38547  3.95768  3.31109  3.30562  2.78784  2.88011  2.46633  4.97341  2.84245     30 a - - -
          2.68618  4.42225  2.77519  2.73123  3.46354  2.40513  3.72494  3.29354  2.67741  2.69355  4.24690  2.90347  2.73739  3.18146  2.89801  2.37887  2.77519  2.98518  4.58477  3.61503
          0.02538  4.08240  4.80474  0.61958  0.77255  0.48576  0.95510
     29   2.94480  3.69035  4.55207  3.97356  2.08545  4.11090  4.37053  2.30010  3.83410  1.29298  2.70431  4.14226  4.40797  3.97644  3.95108  3.42571  3.17352  2.29289  4.82174  3.60883     31 l - - -
          2.68618  4.42225  2.77519  2.73123  3.46354  2.40513  3.72494  3.29354  2.67741  2.69355  4.24690  2.90347  2.73739  3.18146  2.89801  2.37887  2.77519  2.98518  4.58477  3.61503
          0.02538  4.08240  4.80474  0.61958  0.77255  0.48576  0.95510
     30   3.15404  4.45448  4.90381  4.41466  3.60780  4.52368  5.12106  1.11076  4.30201  2.09150  3.40574  4.62281  4.82849  4.56110  4.49100  3.92053  3.42111  1.29193  5.60104  4.39902     32 i - - -
          2.68618  4.42225  2.77519  2.73123  3.46354  2.40513  3.72494  3.29354  2.67741  2.69355  4.24690  2.90347  2.73739  3.18146  2.89801  2.37887  2.77519  2.98518  4.58477  3.61503
          0.02538  4.08240  4.80474  0.61958  0.77255  0.48576  0.95510
     31   3.15293  4.45178  4.90753  4.41765  3.61337  4.52662  5.12424  1.13673  4.30654  2.09897  3.41058  4.62530  4.83039  4.56547  4.49576  3.92295  3.41962  1.25632  5.60487  4.40235     33 i - - -
          2.68618  4.42225  2.77519  2.73123  3.46354  2.40513  3.72494  3.29354  2.67741  2.69355  4.24690  2.90347  2.73739  3.18146  2.89801  2.37887  2.77519  2.98518  4.58477  3.61503
          0.02538  4.08240  4.80474  0.61958  0.77255  0.48576  0.95510
     32   2.08127  4.22218  3.50092  3.14709  4.22741  3.03373  4.19311  3.56522  3.15142  3.30182  4.14642  3.33484  3.75121  3.45949  3.47402  1.74291  1.48052  3.09290  5.58636  4.36804     34 t - - -
          2.68618  4.42225  2.77519  2.73123  3.46354  2.40513  3.72494  3.29354  2.67741  2.69355  4.24690  2.90347  2.73739  3.18146  2.89801  2.37887  2.77519  2.98518  4.58477  3.61503
          0.02538  4.08240  4.80474  0.61958  0.77255  0.48576  0.95510
     33   3.22905  5.37370  0.65801  2.49094  4.78218  3.38228  4.13471  4.42112  3.26141  3.99384  4.98147  3.05602  4.05031  3.37764  3.80242  3.17106  3.57378  4.03950  5.90847  4.62675     35 D - - -
          2.68618  4.42225  2.77519  2.73123  3.46354  2.40513  3.72494  3.29354  2.67741  2.69355  4.24690  2.90347  2.73739  3.18146  2.89801  2.37887  2.77519  2.98518  4.58477  3.61503
          0.02538  4.08240  4.80474  0.61958  0.77255  0.48576  0.95510
     34   2.68598  4.94156  2.53591  2.37821  4.32293  3.33167  3.71292  3.76050  2.21894  3.33418  4.15152  2.90375  1.94682  2.86702  2.96839  2.46140  2.95862  3.38867  5.53780  4.17854     36 p - - -
          2.68618  4.42225  2.77519  2.73123  3.46354  2.40513  3.72494  3.29354  2.67741  2.69355  4.24690  2.90347  2.73739  3.18146  2.89801  2.37887  2.77519  2.98518  4.58477  3.61503
          0.02538  4.08240  4.80474  0.61958  0.77255  0.48576  0.95510
     35   3.20041  4.58657  4.60844  4.09628  1.48310  4.28999  4.30519  2.42507  3.95076  1.67982  2.09035  4.25478  4.57482  4.08488  4.07971  3.63732  3.43567  2.49969  4.61884  3.17434     37 f - - -
          2.68618  4.42225  2.77519  2.73123  3.46354  2.40513  3.72494  3.29354  2.67741  2.69355  4.24690  2.90347  2.73739  3.18146  2.89801  2.37887  2.77519  2.98518  4.58477  3.61503
          0.02538  4.08240  4.80474  0.61958  0.77255  0.48576  0.95510
     36   3.23055  4.65411  4.56162  4.03570  3.12731  4.33989  4.65711  2.27899  3.80591  1.40271  1.37560  4.31775  4.62123  4.07183  3.98129  3.70697  3.47400  2.36651  5.12695  3.96077     38 m - - -
          2.68618  4.42225  2.77519  2.73123  3.46354  2.40513  3.72494  3.29354  2.67741  2.69355  4.24690  2.90347  2.73739  3.18146  2.89801  2.37887  2.77519  2.98518  4.58477  3.61503
          0.02538  4.08240  4.80474  0.61958  0.77255  0.48576  0.95510
     37   2.74999  4.43430  3.64379  3.09850  3.62620  3.71771  4.01570  2.33803  2.22138  2.50533  3.53954  3.48707  4.11725  3.30856  3.15725  3.01702  2.99834  1.52495  5.14729  3.90728     39 v - - -
          2.68618  4.42225  2.77519  2.73123  3.46354  2.40513  3.72494  3.29354  2.67741  2.69355  4.24690  2.90347  2.73739  3.18146  2.89801  2.37887  2.77519  2.98518  4.58477  3.61503
          0.02538  4.08240  4.80474  0.61958  0.77255  0.48576  0.95510
     38   2.70782  5.17992  2.39572  2.04520  4.49787  3.35150  3.62556  3.97190  2.10935  3.46855  4.24228  2.82079  3.80869  2.13955  2.88435  2.36488  2.94776  3.55883  5.61723  4.20780     40 e - - -
          2.68618  4.42225  2.77519  2.73123  3.46354  2.40513  3.72494  3.29354  2.67741  2.69355  4.24690  2.90347  2.73739  3.18146  2.89801  2.37887  2.77519  2.98518  4.58477  3.61503
          0.02538  4.08240  4.80474  0.61958  0.77255  0.48576  0.95510
     39   2.22642  4.40532  3.29788  2.77239  3.68678  3.41507  3.81102  3.01512  2.73884  2.27478  3.62145  2.73222  3.87264  3.07033  3.12450  2.20435  2.81161  2.49450  5.08855  3.82953     41 s - - -
          2.68618  4.42225  2.77519  2.73123  3.46354  2.40513  3.72494  3.29354  2.67741  2.69355  4.24690  2.90347  2.73739  3.18146  2.89801  2.37887  2.77519  2.98518  4.58477  3.61503
          0.02538  4.08240  4.80474  0.61958  0.77255  0.48576  0.95510
     40   2.81986  5.05519  2.25945  2.18513  4.56612  1.30496  3.88583  4.03183  2.86108  3.62186  4.48089  2.87999  3.88140  3.07691  3.36596  2.81004  3.15330  3.62473  5.80219  4.41927     42 g - - -
          2.68618  4.42225  2.77519  2.73123  3.46354  2.40513  3.72494  3.29354  2.67741  2.69355  4.24690  2.90347  2.73739  3.18146  2.89801  2.37887  2.77519  2.98518  4.58477  3.61503
          0.02538  4.08240  4.80474  0.61958  0.77255  0.48576  0.95510
     41   2.51544  4.14251  3.95990  3.38714  2.19116  3.71081  3.96510  2.50376  3.28203  2.05989  3.20615  3.63715  4.07931  3.52015  3.50154  2.99504  2.51728  2.23545  4.65327  2.85215     43 l - - -
          2.68618  4.42225  2.77519  2.73123  3.46354  2.40513  3.72494  3.29354  2.67741  2.69355  4.24690  2.90347  2.73739  3.18146  2.89801  2.37887  2.77519  2.98518  4.58477  3.61503
          0.02538  4.08240  4.80474  0.61958  0.77255  0.48576  0.95510
     42   2.16543  4.31134  4.38622  3.83902  3.48923  4.10631  4.54019  1.63171  3.74245  1.99858  3.35893  4.09455  4.45650  4.00064  3.97168  3.43173  3.14976  1.48322  5.22625  4.02967     44 v - - -
          2.68618  4.42225  2.77519  2.73123  3.46354  2.40513  3.72494  3.29354  2.67741  2.69355  4.24690  2.90347  2.73739  3.18146  2.89801  2.37887  2.77519  2.98518  4.58477  3.61503
          0.02538  4.08240  4.80474  0.61958  0.77255  0.48576  0.95510
     43   2.75919  5.26609  1.91805  1.88336  4.57549  3.32163  3.66255  4.06176  2.21423  3.55628  4.33859  2.54243  3.81920  2.79013  3.01787  2.69546  2.65248  3.64121  5.70903  4.27301     45 e - - -
          2.68618  4.42225  2.77519  2.73123  3.46354  2.40513  3.72494  3.29354  2.67741  2.69355  4.24690  2.90347  2.73739  3.18146  2.89801  2.37887  2.77519  2.98518  4.58477  3.61503
          0.02538  4.08240  4.80474  0.61958  0.77255  0.48576  0.95510
     44   2.63021  4.74092  3.08391  2.52052  3.98015  3.45919  3.64703  2.88079  2.04942  2.99406  3.82769  3.01699  3.84931  2.69723  2.59434  2.47517  2.37760  3.07412  5.24759  3.94687     46 k - - -
          2.68618  4.42225  2.77519  2.73123  3.46354  2.40513  3.72494  3.29354  2.67741  2.69355  4.24690  2.90347  2.73739  3.18146  2.89801  2.37887  2.77519  2.98518  4.58477  3.61503
          0.02538  4.08240  4.80474  0.61958  0.77255  0.48576  0.95510
     45   3.14321  4.44314  4.88137  4.33408  3.39571  4.49922  4.92470  1.33698  4.22519  1.71966  2.77424  4.54622  4.74577  4.40314  4.37510  3.85105  3.38231  1.44842  5.35516  4.21981     47 i - - -
          2.68618  4.42225  2.77519  2.73123  3.46354  2.40513  3.72494  3.29354  2.67741  2.69355  4.24690  2.90347  2.73739  3.18146  2.89801  2.37887  2.77519  2.98518  4.58477  3.61503
          0.02538  4.08240  4.80474  0.61958  0.77255  0.48576  0.95510
     46   2.47984  4.33822  3.43155  2.87023  3.50194  3.54909  3.81666  2.35305  2.47357  2.22422  3.45328  3.28182  3.93954  3.12594  3.13917  2.63095  2.42346  2.55749  4.94216  3.70419     48 l - - -
          2.68618  4.42225  2.77519  2.73123  3.46354  2.40513  3.72494  3.29354  2.67741  2.69355  4.24690  2.90347  2.73739  3.18146  2.89801  2.37887  2.77519  2.98518  4.58477  3.61503
          0.02538  4.08240  4.80474  0.61958  0.77255  0.48576  0.95510
     47   2.54948  5.11074  2.45534  2.20551  4.42955  3.36291  2.95040  3.90061  2.35094  3.40134  4.16473  2.42104  3.78876  2.36297  2.63368  2.61457  2.88621  3.48873  5.55155  4.15038     49 e - - -
          2.68618  4.42225  2.77519  2.73123  3.46354  2.40513  3.72494  3.29354  2.67741  2.69355  4.24690  2.90347  2.73739  3.18146  2.89801  2.37887  2.77519  2.98518  4.58477  3.61503
          0.02538  4.08240  4.80474  0.61958  0.77255  0.48576  0.95510
     48   2.60882  4.44033  3.31916  2.45634  3.59342  3.53430  3.75727  2.23905  2.64956  2.37475  3.52515  3.19794  3.91556  2.81671  2.73103  2.77515  2.83816  2.57601  5.00237  3.75098     50 i - - -
          2.68618  4.42225  2.77519  2.73123  3.46354  2.40513  3.72494  3.29354  2.67741  2.69355  4.24690  2.90347  2.73739  3.18146  2.89801  2.37887  2.77519  2.98518  4.58477  3.61503
          0.02538  4.08240  4.80474  0.61958  0.77255  0.48576  0.95510
     49   3.32544  4.63947  4.93353  4.37561  2.49345  4.57613  4.78455  1.88678  4.24732  0.94047  2.90742  4.59319  4.75670  4.31736  4.34330  3.92246  3.54483  2.28979  5.05030  3.86344     51 l - - -
          2.68618  4.42225  2.77519  2.73123  3.46354  2.40513  3.72494  3.29354  2.67741  2.69355  4.24690  2.90347  2.73739  3.18146  2.89801  2.37887  2.77519  2.98518  4.58477  3.61503
          0.02538  4.08240  4.80474  0.61958  0.77255  0.48576  0.95510
     50   2.63531  5.01025  2.52795  2.21096  4.30392  3.38378  3.26803  3.75412  1.94897  2.83536  4.07030  2.87245  3.79637  2.72035  2.81833  2.42421  2.86790  3.37472  5.46784  4.09203     52 k - - -
          2.68618  4.42225  2.77519  2.73123  3.46354  2.40513  3.72494  3.29354  2.67741  2.69355  4.24690  2.90347  2.73739  3.18146  2.89801  2.37887  2.77519  2.98518  4.58477  3.61503
          0.02538  4.08240  4.80474  0.61958  0.77255  0.48576  0.95510
     51   2.25551  4.94520  2.80150  2.14975  4.25038  3.37183  3.63309  3.68807  2.41361  3.24989  4.04649  2.67065  3.80646  2.32594  2.88043  2.51841  2.49944  3.32359  5.45187  4.08811     53 e - - -
          2.68618  4.42225  2.77519  2.73123  3.46354  2.40513  3.72494  3.29354  2.67741  2.69355  4.24690  2.90347  2.73739  3.18146  2.89801  2.37887  2.77519  2.98518  4.58477  3.61503
          0.02538  4.08240  4.80474  0.61958  0.77255  0.48576  0.95510
     52   2.48505  4.85549  2.97161  2.42483  4.11962  3.42159  3.61450  3.02479  2.16777  3.12168  3.92893  2.68656  3.81609  2.38649  2.68421  2.35733  2.84808  3.20366  5.34126  4.00618     54 k - - -
          2.68618  4.42225  2.77519  2.73123  3.46354  2.40513  3.72494  3.29354  2.67741  2.69355  4.24690  2.90347  2.73739  3.18146  2.89801  2.37887  2.77519  2.98518  4.58477  3.61503
          0.08955  4.08240  2.67662  0.61958  0.77255  0.48576  0.95510
     53   2.55803  3.96566  3.08032  2.54837  3.84775  2.84437  3.68108  3.23763  2.42134  2.88877  3.73358  2.37913  3.82258  2.74597  2.94078  2.64739  2.80786  2.54867  5.17629  3.88195     55 n - - -
          2.68618  4.42225  2.77519  2.73123  3.46354  2.40513  3.72494  3.29354  2.67741  2.69355  4.24690  2.90347  2.73739  3.18146  2.89801  2.37887  2.77519  2.98518  4.58477  3.61503
          0.02704  4.01988  4.74222  0.61958  0.77255  0.44658  1.02114
     54   2.58759  4.53180  3.18025  2.34572  3.71027  3.48284  3.70507  2.72553  2.45404  2.48888  3.17332  2.60738  3.86829  2.92709  2.99568  2.70713  2.81865  2.69593  5.08142  3.80371     56 e - - -
          2.68618  4.42225  2.77519  2.73123  3.46354  2.40513  3.72494  3.29354  2.67741  2.69355  4.24690  2.90347  2.73739  3.18146  2.89801  2.37887  2.77519  2.98518  4.58477  3.61503
          0.02538  4.08240  4.80474  0.61958  0.77255  0.48576  0.95510
     55   2.70252  5.16096  1.97616  2.01639  4.47601  3.33564  3.63944  3.95048  2.45139  3.46037  4.23842  2.81220  3.06322  2.76360  2.73321  2.34132  2.94860  3.54120  5.62237  4.20690     57 d - - -
          2.68618  4.42225  2.77519  2.73123  3.46354  2.40513  3.72494  3.29354  2.67741  2.69355  4.24690  2.90347  2.73739  3.18146  2.89801  2.37887  2.77519  2.98518  4.58477  3.61503
          0.02538  4.08240  4.80474  0.61958  0.77255  0.48576  0.95510
     56   2.91541  2.75905  4.22434  3.71606  2.28930  3.90734  3.76660  2.77538  3.58259  2.42423  3.47443  3.81407  4.28557  3.75978  3.74681  3.22566  3.16121  2.61285  4.12928  1.44793     58 y - - -
          2.68618  4.42225  2.77519  2.73123  3.46354  2.40513  3.72494  3.29354  2.67741  2.69355  4.24690  2.90347  2.73739  3.18146  2.89801  2.37887  2.77519  2.98518  4.58477  3.61503
          0.02538  4.08240  4.80474  0.61958  0.77255  0.48576  0.95510
     57   2.55397  4.94287  2.97693  2.21304  4.23537  3.43529  3.60205  3.65932  2.02226  3.21109  4.00950  2.94150  3.82701  2.65351  2.27204  2.51295  2.87945  2.86004  5.39784  4.06271     59 k - - -
          2.68618  4.42225  2.77519  2.73123  3.46354  2.40513  3.72494  3.29354  2.67741  2.69355  4.24690  2.90347  2.73739  3.18146  2.89801  2.37887  2.77519  2.98518  4.58477  3.61503
          0.02538  4.08240  4.80474  0.61958  0.77255  0.48576  0.95510
     58   3.17949  4.48104  4.89025  4.35142  3.39195  4.53163  4.96705  1.59393  4.23645  1.39913  3.19063  4.57628  4.77607  4.42307  4.39424  3.89147  3.42168  1.36755  5.38647  4.24721     60 v - - -
          2.68618  4.42225  2.77519  2.73123  3.46354  2.40513  3.72494  3.29354  2.67741  2.69355  4.24690  2.90347  2.73739  3.18146  2.89801  2.37887  2.77519  2.98518  4.58477  3.61503
          0.02538  4.08240  4.80474  0.61958  0.77255  0.48576  0.95510
     59   3.64583  4.89522  4.65611  4.34175  0.90987  4.41384  3.55263  3.27687  4.18653  2.59535  3.88084  4.12290  4.72770  4.16994  4.22354  3.79102  3.87242  3.22333  3.69662  1.66487     61 f - - -
          2.68618  4.42225  2.77519  2.73123  3.46354  2.40513  3.72494  3.29354  2.67741  2.69355  4.24690  2.90347  2.73739  3.18146  2.89801  2.37887  2.77519  2.98518  4.58477  3.61503
          0.02538  4.08240  4.80474  0.61958  0.77255  0.48576  0.95510
     60   2.16338  4.75808  2.12042  2.45125  4.29962  3.25638  3.76220  3.72392  2.61451  3.32392  4.13064  2.94684  3.79312  2.91944  3.08825  2.07836  2.40122  3.31840  5.54241  4.19251     62 s - - -
          2.68618  4.42225  2.77519  2.73123  3.46354  2.40513  3.72494  3.29354  2.67741  2.69355  4.24690  2.90347  2.73739  3.18146  2.89801  2.37887  2.77519  2.98518  4.58477  3.61503
          0.02538  4.08240  4.80474  0.61958  0.77255  0.48576  0.95510
     61   2.81524  5.33521  1.74703  1.97651  4.64234  2.62436  3.69701  4.13420  2.11054  3.62743  4.42348  2.76984  3.83689  2.83341  3.09674  2.73954  3.07298  3.71223  5.78186  4.33246     63 d - - -
          2.68618  4.42225  2.77519  2.73123  3.46354  2.40513  3.72494  3.29354  2.67741  2.69355  4.24690  2.90347  2.73739  3.18146  2.89801  2.37887  2.77519  2.98518  4.58477  3.61503
          0.02538  4.08240  4.80474  0.61958  0.77255  0.48576  0.95510
     62   3.14927  4.44658  4.90942  4.41857  3.62386  4.52773  5.12640  1.20938  4.30977  2.11439  3.42060  4.62557  4.83123  4.56955  4.50008  3.92315  3.41563  1.17250  5.61077  4.40642     64 v - - -
          2.68618  4.42225  2.77519  2.73123  3.46354  2.40513  3.72494  3.29354  2.67741  2.69355  4.24690  2.90347  2.73739  3.18146  2.89801  2.37887  2.77519  2.98518  4.58477  3.61503
          0.02538  4.08240  4.80474  0.61958  0.77255  0.48576  0.95510
     63   2.81593  5.06461  3.15533  2.56467  4.42701  3.53831  3.61308  3.82106  1.63001  3.32364  4.14195  3.04521  3.91974  2.41691  2.13636  2.81160  2.39613  3.47328  5.44946  4.17767     65 k - - -
          2.68618  4.42225  2.77519  2.73123  3.46354  2.40513  3.72494  3.29354  2.67741  2.69355  4.24690  2.90347  2.73739  3.18146  2.89801  2.37887  2.77519  2.98518  4.58477  3.61503
          0.02538  4.08240  4.80474  0.61958  0.77255  0.48576  0.95510
     64   3.05441  4.77135  3.68510  3.55807  4.52702  3.44723  4.61405  4.13183  3.63441  3.73363  4.79569  3.84130  0.51584  4.01665  3.85188  3.22956  3.51341  3.75228  5.65083  4.65211     66 P - - -
          2.68618  4.42225  2.77519  2.73123  3.46354  2.40513  3.72494  3.29354  2.67741  2.69355  4.24690  2.90347  2.73739  3.18146  2.89801  2.37887  2.77519  2.98518  4.58477  3.61503
          0.02538  4.08240  4.80474  0.61958  0.77255  0.48576  0.95510
     65   2.99534  5.49029  1.07968  2.16963  4.80976  3.24985  3.85747  4.38962  2.91569  3.90849  4.78146  2.24003  3.89874  3.03991  3.51607  2.89176  3.30951  3.95282  6.02460  4.51488     67 d - - -
          2.68618  4.42225  2.77519  2.73123  3.46354  2.40513  3.72494  3.29354  2.67741  2.69355  4.24690  2.90347  2.73739  3.18146  2.89801  2.37887  2.77519  2.98518  4.58477  3.61503
          0.02538  4.08240  4.80474  0.61958  0.77255  0.48576  0.95510
     66   3.05441  4.77135  3.68510  3.55807  4.52702  3.44723  4.61405  4.13183  3.63441  3.73363  4.79569  3.84130  0.51584  4.01665  3.85188  3.22956  3.51341  3.75228  5.65083  4.65211     68 P - - -
          2.68618  4.42225  2.77519  2.73123  3.46354  2.40513  3.72494  3.29354  2.67741  2.69355  4.24690  2.90347  2.73739  3.18146  2.89801  2.37887  2.77519  2.98518  4.58477  3.61503
          0.02538  4.08240  4.80474  0.61958  0.77255  0.48576  0.95510
     67   2.64830  4.93539  2.48476  2.35811  4.26929  3.34721  3.66784  3.70643  2.47716  3.27724  4.08244  2.89010  2.46673  2.45378  2.95061  2.65116  2.29141  3.33939  5.48631  4.12009     69 t - - -
          2.68618  4.42225  2.77519  2.73123  3.46354  2.40513  3.72494  3.29354  2.67741  2.69355  4.24690  2.90347  2.73739  3.18146  2.89801  2.37887  2.77519  2.98518  4.58477  3.61503
          0.02538  4.08240  4.80474  0.61958  0.77255  0.48576  0.95510
     68   3.15805  4.45177  4.89345  4.36747  3.51091  4.54134  5.02667  1.50836  4.25861  1.75024  3.31088  4.59054  4.80315  4.48198  4.43684  3.90947  3.40727  1.13718  5.48667  4.31311     70 v - - -
          2.68618  4.42225  2.77519  2.73123  3.46354  2.40513  3.72494  3.29354  2.67741  2.69355  4.24690  2.90347  2.73739  3.18146  2.89801  2.37887  2.77519  2.98518  4.58477  3.61503
          0.02538  4.08240  4.80474  0.61958  0.77255  0.48576  0.95510
     69   2.70218  5.09386  2.49082  1.76291  4.40386  3.33933  3.65787  3.86178  2.47939  3.39941  4.19303  2.83345  3.81489  2.64716  2.97615  2.15779  2.55877  3.47448  5.58365  4.18539     71 e - - -
          2.68618  4.42225  2.77519  2.73123  3.46354  2.40513  3.72494  3.29354  2.67741  2.69355  4.24690  2.90347  2.73739  3.18146  2.89801  2.37887  2.77519  2.98518  4.58477  3.61503
          0.02538  4.08240  4.80474  0.61958  0.77255  0.48576  0.95510
     70   2.46879  4.28370  3.56190  3.00309  3.45818  3.59532  3.90330  2.24430  2.94184  2.28832  3.41233  2.87425  3.99067  3.24893  3.27860  2.86072  2.27548  2.22498  4.93689  3.70696     72 v - - -
          2.68618  4.42225  2.77519  2.73123  3.46354  2.40513  3.72494  3.29354  2.67741  2.69355  4.24690  2.90347  2.73739  3.18146  2.89801  2.37887  2.77519  2.98518  4.58477  3.61503
          0.02538  4.08240  4.80474  0.61958  0.77255  0.48576  0.95510
     71   3.07699  4.44365  4.70995  4.24401  3.62068  4.32779  4.98275  1.69243  4.11005  2.16073  3.45739  4.45142  4.71048  4.41129  4.31924  3.73456  3.36624  0.90855  5.55985  4.32205     73 v - - -
          2.68618  4.42225  2.77519  2.73123  3.46354  2.40513  3.72494  3.29354  2.67741  2.69355  4.24690  2.90347  2.73739  3.18146  2.89801  2.37887  2.77519  2.98518  4.58477  3.61503
          0.02538  4.08240  4.80474  0.61958  0.77255  0.48576  0.95510
     72   1.23489  4.37173  3.15351  2.87564  4.26998  3.08962  4.06848  3.67421  2.99181  3.35756  4.19429  2.49825  3.77483  3.30311  3.36018  2.28550  2.81965  3.20719  5.59746  4.33091     74 a - - -
          2.68618  4.42225  2.77519  2.73123  3.46354  2.40513  3.72494  3.29354  2.67741  2.69355  4.24690  2.90347  2.73739  3.18146  2.89801  2.37887  2.77519  2.98518  4.58477  3.61503
          0.02538  4.08240  4.80474  0.61958  0.77255  0.48576  0.95510
     73   2.20722  4.87185  2.63476  2.19249  4.13430  3.40063  3.60271  3.22404  2.37896  3.14007  3.61199  2.91243  3.79511  2.59730  2.62742  2.60687  2.82574  3.21640  5.35768  4.00511     75 e - - -
          2.68618  4.42225  2.77519  2.73123  3.46354  2.40513  3.72494  3.29354  2.67741  2.69355  4.24690  2.90347  2.73739  3.18146  2.89801  2.37887  2.77519  2.98518  4.58477  3.61503
          0.02538  4.08240  4.80474  0.61958  0.77255  0.48576  0.95510
     74   2.94727  4.69674  3.66363  3.59222  4.72092  0.46798  4.69488  4.37632  3.80176  4.00248  4.98346  3.82864  4.09427  4.10966  4.01015  3.12600  3.44484  3.86406  5.75572  4.83159     76 G - - -
          2.68618  4.42225  2.77519  2.73123  3.46354  2.40513  3.72494  3.29354  2.67741  2.69355  4.24690  2.90347  2.73739  3.18146  2.89801  2.37887  2.77519  2.98518  4.58477  3.61503
          0.02538  4.08240  4.80474  0.61958  0.77255  0.48576  0.95510
     75   2.90029  4.33290  4.34455  3.78769  3.37335  4.07708  4.46609  2.05604  3.66871  1.63859  2.99331  4.04974  4.41688  3.92299  3.88782  3.39539  2.70519  1.42521  5.13164  3.95547     77 v - - -
          2.68618  4.42225  2.77519  2.73123  3.46354  2.40513  3.72494  3.29354  2.67741  2.69355  4.24690  2.90347  2.73739  3.18146  2.89801  2.37887  2.77519  2.98518  4.58477  3.61503
          0.02538  4.08240  4.80474  0.61958  0.77255  0.48576  0.95510
     76   2.38898  4.89303  2.96613  2.25906  4.15826  3.42682  3.03058  3.58637  1.90588  3.15656  3.96032  2.80605  3.81987  2.74532  2.75735  2.64646  2.86054  3.24455  4.18026  4.02222     78 k - - -
          2.68618  4.42225  2.77519  2.73123  3.46354  2.40513  3.72494  3.29354  2.67741  2.69355  4.24690  2.90347  2.73739  3.18146  2.89801  2.37887  2.77519  2.98518  4.58477  3.61503
          0.02538  4.08240  4.80474  0.61958  0.77255  0.48576  0.95510
     77   2.43066  4.88221  2.89721  1.98753  4.15012  3.40712  3.62660  3.56828  2.18508  3.15287  3.96148  2.92691  3.81783  2.60760  2.83419  2.54734  2.86616  2.67846  5.37345  4.03084     79 e - - -
          2.68618  4.42225  2.77519  2.73123  3.46354  2.40513  3.72494  3.29354  2.67741  2.69355  4.24690  2.90347  2.73739  3.18146  2.89801  2.37887  2.77519  2.98518  4.58477  3.61503
          0.02538  4.08240  4.80474  0.61958  0.77255  0.48576  0.95510
     78   2.92834  4.38853  4.25595  3.69119  2.98543  4.02297  4.19391  2.43737  3.53747  1.51878  1.88975  3.93905  4.33678  3.76792  3.72996  3.32417  3.15549  2.42550  4.73475  2.66749     80 l - - -
          2.68618  4.42225  2.77519  2.73123  3.46354  2.40513  3.72494  3.29354  2.67741  2.69355  4.24690  2.90347  2.73739  3.18146  2.89801  2.37887  2.77519  2.98518  4.58477  3.61503
          0.02538  4.08240  4.80474  0.61958  0.77255  0.48576  0.95510
     79   2.61987  4.64967  3.13954  2.57065  3.85580  3.47771  3.66813  3.24311  2.23686  2.36960  3.09252  2.85093  3.86208  2.53369  2.71648  2.70353  2.71333  2.96327  5.16805  3.88164     81 k - - -
          2.68618  4.42225  2.77519  2.73123  3.46354  2.40513  3.72494  3.29354  2.67741  2.69355  4.24690  2.90347  2.73739  3.18146  2.89801  2.37887  2.77519  2.98518  4.58477  3.61503
          0.02538  4.08240  4.80474  0.61958  0.77255  0.48576  0.95510
     80   2.16435  4.66689  3.07360  2.53050  3.90916  3.43435  3.67147  3.00128  2.25968  2.93906  3.77852  3.02392  3.83917  2.57767  2.89885  2.55358  2.42770  3.00164  5.21606  3.91496     82 a - - -
          2.68618  4.42225  2.77519  2.73123  3.46354  2.40513  3.72494  3.29354  2.67741  2.69355  4.24690  2.90347  2.73739  3.18146  2.89801  2.37887  2.77519  2.98518  4.58477  3.61503
          0.02538  4.08240  4.80474  0.61958  0.77255  0.48576  0.95510
     81   2.66287  4.33920  3.51244  2.59780  1.96802  3.62073  3.80280  2.80036  2.94825  2.48875  3.43249  3.37288  4.00906  3.24916  3.27295  2.89493  2.65226  2.59505  4.67285  2.87042     83 f - - -
          2.68618  4.42225  2.77519  2.73123  3.46354  2.40513  3.72494  3.29354  2.67741  2.69355  4.24690  2.90347  2.73739  3.18146  2.89801  2.37887  2.77519  2.98518  4.58477  3.61503
          0.02538  4.08240  4.80474  0.61958  0.77255  0.48576  0.95510
     82   2.75304  5.09726  2.97578  2.44786  4.45150  3.46873  3.60269  3.87735  1.80941  3.37061  4.16523  2.35313  3.86775  2.54209  2.22121  2.47580  2.96920  3.50019  5.49667  4.17598     84 k - - -
          2.68618  4.42225  2.77519  2.73123  3.46354  2.40513  3.72494  3.29354  2.67741  2.69355  4.24690  2.90347  2.73739  3.18146  2.89801  2.37887  2.77519  2.98518  4.58477  3.61503
          0.02538  4.08240  4.80474  0.61958  0.77255  0.48576  0.95510
     83   2.43251  2.66192  3.84787  3.48290  4.07389  3.16147  4.35453  3.38341  3.37892  3.16121  4.10198  3.58163  1.14308  3.71109  3.62501  2.64776  2.89434  3.00917  5.46615  4.29009     85 p - - -
          2.68618  4.42225  2.77519  2.73123  3.46354  2.40513  3.72494  3.29354  2.67741  2.69355  4.24690  2.90347  2.73739  3.18146  2.89801  2.37887  2.77519  2.98518  4.58477  3.61503
          0.02538  4.08240  4.80474  0.61958  0.77255  0.48576  0.95510
     84   3.22905  5.37370  0.65801  2.49094  4.78218  3.38228  4.13471  4.42112  3.26141  3.99384  4.98147  3.05602  4.05031  3.37764  3.80242  3.17106  3.57378  4.03950  5.90847  4.62675     86 D - - -
          2.68618  4.42225  2.77519  2.73123  3.46354  2.40513  3.72494  3.29354  2.67741  2.69355  4.24690  2.90347  2.73739  3.18146  2.89801  2.37887  2.77519  2.98518  4.58477  3.61503
          0.02538  4.08240  4.80474  0.61958  0.77255  0.48576  0.95510
     85   2.84967  3.50060  4.55068  3.97390  2.66853  4.06329  4.41111  1.99946  3.83807  1.62021  3.13686  4.12357  4.38530  4.01130  3.95898  3.38136  3.08540  1.56325  4.93045  3.75240     87 v - - -
          2.68618  4.42225  2.77519  2.73123  3.46354  2.40513  3.72494  3.29354  2.67741  2.69355  4.24690  2.90347  2.73739  3.18146  2.89801  2.37887  2.77519  2.98518  4.58477  3.61503
          0.02538  4.08240  4.80474  0.61958  0.77255  0.48576  0.95510
     86   3.17046  4.46705  4.89862  4.36371  3.43406  4.53737  4.98990  1.53744  4.25192  1.51819  3.23284  4.58537  4.78668  4.44898  4.41466  3.89986  3.41473  1.29098  5.42049  4.27040     88 v - - -
          2.68618  4.42225  2.77519  2.73123  3.46354  2.40513  3.72494  3.29354  2.67741  2.69355  4.24690  2.90347  2.73739  3.18146  2.89801  2.37887  2.77519  2.98518  4.58477  3.61503
          0.02538  4.08240  4.80474  0.61958  0.77255  0.48576  0.95510
     87   3.19758  4.56480  4.62385  4.25172  3.52406  4.28549  4.94550  0.85013  4.08398  2.07257  3.43232  4.46840  4.70118  4.41382  4.25725  3.80555  3.49492  1.87495  5.45476  4.20789     89 i - - -
          2.68618  4.42225  2.77519  2.73123  3.46354  2.40513  3.72494  3.29354  2.67741  2.69355  4.24690  2.90347  2.73739  3.18146  2.89801  2.37887  2.77519  2.98518  4.58477  3.61503
          0.02538  4.08240  4.80474  0.61958  0.77255  0.48576  0.95510
     88   1.03566  4.19061  3.64932  3.35288  4.22199  3.04074  4.34364  3.34308  3.33713  3.23268  4.15444  3.45108  3.78809  3.64689  3.60926  2.50154  2.21246  2.93311  5.64245  4.44400     90 a - - -
          2.68618  4.42225  2.77519  2.73123  3.46354  2.40513  3.72494  3.29354  2.67741  2.69355  4.24690  2.90347  2.73739  3.18146  2.89801  2.37887  2.77519  2.98518  4.58477  3.61503
          0.02538  4.08240  4.80474  0.61958  0.77255  0.48576  0.95510
     89   3.19902  4.50095  4.90299  4.36112  3.35260  4.54379  4.96512  1.57659  4.24355  1.29707  3.14809  4.58813  4.77883  4.41654  4.39382  3.90293  3.43889  1.49795  5.36364  4.23742     91 l - - -
          2.68618  4.42225  2.77519  2.73123  3.46354  2.40513  3.72494  3.29354  2.67741  2.69355  4.24690  2.90347  2.73739  3.18146  2.89801  2.37887  2.77519  2.98518  4.58477  3.61503
          0.02538  4.08240  4.80474  0.61958  0.77255  0.48576  0.95510
     90   2.94727  4.69674  3.66363  3.59222  4.72092  0.46798  4.69488  4.37632  3.80176  4.00248  4.98346  3.82864  4.09427  4.10966  4.01015  3.12600  3.44484  3.86406  5.75572  4.83159     92 G - - -
          2.68618  4.42225  2.77519  2.73123  3.46354  2.40513  3.72494  3.29354  2.67741  2.69355  4.24690  2.90347  2.73739  3.18146  2.89801  2.37887  2.77519  2.98518  4.58477  3.61503
          0.02538  4.08240  4.80474  0.61958  0.77255  0.48576  0.95510
     91   2.94727  4.69674  3.66363  3.59222  4.72092  0.46798  4.69488  4.37632  3.80176  4.00248  4.98346  3.82864  4.09427  4.10966  4.01015  3.12600  3.44484  3.86406  5.75572  4.83159     93 G - - -
          2.68618  4.42225  2.77519  2.73123  3.46354  2.40513  3.72494  3.29354  2.67741  2.69355  4.24690  2.90347  2.73739  3.18146  2.89801  2.37887  2.77519  2.98518  4.58477  3.61503
          0.02538  4.08240  4.80474  0.61958  0.77255  0.48576  0.95510
     92   2.94727  4.69674  3.66363  3.59222  4.72092  0.46798  4.69488  4.37632  3.80176  4.00248  4.98346  3.82864  4.09427  4.10966  4.01015  3.12600  3.44484  3.86406  5.75572  4.83159     94 G - - -
          2.68618  4.42225  2.77519  2.73123  3.46354  2.40513  3.72494  3.29354  2.67741  2.69355  4.24690  2.90347  2.73739  3.18146  2.89801  2.37887  2.77519  2.98518  4.58477  3.61503
          0.02538  4.08240  4.80474  0.61958  0.77255  0.48576  0.95510
     93   2.43100  4.35146  3.40298  3.23380  4.29285  3.07815  4.33513  3.84654  3.32200  3.55223  4.46386  3.42088  3.83537  3.65556  3.59781  0.81338  2.92780  3.33484  5.64933  4.37900     95 s - - -
          2.68618  4.42225  2.77519  2.73123  3.46354  2.40513  3.72494  3.29354  2.67741  2.69355  4.24690  2.90347  2.73739  3.18146  2.89801  2.37887  2.77519  2.98518  4.58477  3.61503
          0.02538  4.08240  4.80474  0.61958  0.77255  0.48576  0.95510
     94   1.84591  4.29622  3.39262  2.95831  4.15077  3.09654  4.04018  3.54487  2.96167  3.22010  4.04914  3.24398  2.79200  3.27349  3.33360  1.98923  1.88221  3.09998  5.48861  4.24455     96 a - - -
          2.68618  4.42225  2.77519  2.73123  3.46354  2.40513  3.72494  3.29354  2.67741  2.69355  4.24690  2.90347  2.73739  3.18146  2.89801  2.37887  2.77519  2.98518  4.58477  3.61503
          0.02538  4.08240  4.80474  0.61958  0.77255  0.48576  0.95510
     95   2.87129  4.47148  3.76645  3.31746  3.43854  3.82583  4.16735  1.32689  3.09088  2.21779  3.40340  3.66955  4.23841  2.77394  3.34678  3.18694  3.12911  2.30131  5.09694  3.84164     97 i - - -
          2.68618  4.42225  2.77519  2.73123  3.46354  2.40513  3.72494  3.29354  2.67741  2.69355  4.24690  2.90347  2.73739  3.18146  2.89801  2.37887  2.77519  2.98518  4.58477  3.61503
          0.02538  4.08240  4.80474  0.61958  0.77255  0.48576  0.95510
     96   3.22905  5.37370  0.65801  2.49094  4.78218  3.38228  4.13471  4.42112  3.26141  3.99384  4.98147  3.05602  4.05031  3.37764  3.80242  3.17106  3.57378  4.03950  5.90847  4.62675     98 D - - -
          2.68618  4.42225  2.77519  2.73123  3.46354  2.40513  3.72494  3.29354  2.67741  2.69355  4.24690  2.90347  2.73739  3.18146  2.89801  2.37887  2.77519  2.98518  4.58477  3.61503
          0.02538  4.08240  4.80474  0.61958  0.77255  0.48576  0.95510
     97   1.28462  2.81906  3.92603  3.49703  3.95390  3.08109  4.31223  3.12304  3.40862  3.00093  3.90226  3.52718  3.79686  3.67773  3.65642  2.51067  2.10823  2.76043  5.40473  4.22165     99 a - - -
          2.68618  4.42225  2.77519  2.73123  3.46354  2.40513  3.72494  3.29354  2.67741  2.69355  4.24690  2.90347  2.73739  3.18146  2.89801  2.37887  2.77519  2.98518  4.58477  3.61503
          0.02538  4.08240  4.80474  0.61958  0.77255  0.48576  0.95510
     98   1.07225  4.18075  3.54459  3.26078  4.32271  2.31819  4.30374  3.65386  3.30910  3.40600  4.24808  3.37973  3.73777  3.59012  3.60551  2.44129  2.49717  3.13619  5.68445  4.48712    100 a - - -
          2.68618  4.42225  2.77519  2.73123  3.46354  2.40513  3.72494  3.29354  2.67741  2.69355  4.24690  2.90347  2.73739  3.18146  2.89801  2.37887  2.77519  2.98518  4.58477  3.61503
          0.02538  4.08240  4.80474  0.61958  0.77255  0.48576  0.95510
     99   3.17624  5.13696  3.36542  2.95401  4.57178  3.63712  3.89335  4.01564  0.78290  3.53738  4.49238  3.36732  4.12664  3.07642  2.49486  3.20735  3.41627  3.71337  5.54366  4.38913    101 k - - -
          2.68618  4.42225  2.77519  2.73123  3.46354  2.40513  3.72494  3.29354  2.67741  2.69355  4.24690  2.90347  2.73739  3.18146  2.89801  2.37887  2.77519  2.98518  4.58477  3.61503
          0.02538  4.08240  4.80474  0.61958  0.77255  0.48576  0.95510
    100   1.88892  4.22536  3.40766  3.12164  4.41115  2.07371  4.23915  3.84149  3.21720  3.51090  4.31976  3.30454  3.72202  3.49227  3.55354  1.33441  2.74635  3.26147  5.73315  4.51346    102 s - - -
          2.68618  4.42225  2.77519  2.73123  3.46354  2.40513  3.72494  3.29354  2.67741  2.69355  4.24690  2.90347  2.73739  3.18146  2.89801  2.37887  2.77519  2.98518  4.58477  3.61503
          0.02538  4.08240  4.80474  0.61958  0.77255  0.48576  0.95510
    101   3.18080  4.51913  4.78094  4.24653  3.29754  4.44965  4.85279  1.17928  4.08749  1.74346  2.28652  4.48326  4.71206  4.29817  4.24563  3.81146  3.42440  1.93896  5.28855  4.14908    103 i - - -
          2.68618  4.42225  2.77519  2.73123  3.46354  2.40513  3.72494  3.29354  2.67741  2.69355  4.24690  2.90347  2.73739  3.18146  2.89801  2.37887  2.77519  2.98518  4.58477  3.61503
          0.02538  4.08240  4.80474  0.61958  0.77255  0.48576  0.95510
    102   2.78301  4.25532  4.17244  3.61428  3.32911  3.90942  4.27786  1.69365  3.49612  1.68851  3.25546  3.87326  4.27500  3.75675  3.71967  2.68303  3.03051  1.92425  4.98868  3.79029    104 l - - -
          2.68618  4.42225  2.77519  2.73123  3.46354  2.40513  3.72494  3.29354  2.67741  2.69355  4.24690  2.90347  2.73739  3.18146  2.89801  2.37887  2.77519  2.98518  4.58477  3.61503
          0.02538  4.08240  4.80474  0.61958  0.77255  0.48576  0.95510
    103   2.65589  4.25071  4.27841  3.69799  3.13666  3.94999  4.24197  1.97904  3.57075  1.42374  2.75023  3.92468  4.27574  3.77668  3.74642  3.24787  3.04040  2.23840  4.84017  3.04930    105 l - - -
          2.68618  4.42225  2.77519  2.73123  3.46354  2.40513  3.72494  3.29354  2.67741  2.69355  4.24690  2.90347  2.73739  3.18146  2.89801  2.37887  2.77519  2.98518  4.58477  3.61503
          0.02538  4.08240  4.80474  0.61958  0.77255  0.48576  0.95510
    104   2.43421  3.35226  4.04419  3.46369  2.34355  3.68035  4.00762  2.28702  3.34525  2.03384  3.17762  3.67253  4.05976  3.56966  3.53196  2.58280  2.82383  2.25285  4.69235  3.49022    106 l - - -
          2.68618  4.42225  2.77519  2.73123  3.46354  2.40513  3.72494  3.29354  2.67741  2.69355  4.24690  2.90347  2.73739  3.18146  2.89801  2.37887  2.77519  2.98518  4.58477  3.61503
          0.02538  4.08240  4.80474  0.61958  0.77255  0.48576  0.95510
    105   1.83593  4.28782  3.45458  2.92009  2.90114  3.19445  3.86615  2.87427  2.88118  2.61414  3.50621  2.99361  3.89778  3.18608  3.23385  2.72905  2.65603  2.39214  4.98161  3.74318    107 a - - -
          2.68618  4.42225  2.77519  2.73123  3.46354  2.40513  3.72494  3.29354  2.67741  2.69355  4.24690  2.90347  2.73739  3.18146  2.89801  2.37887  2.77519  2.98518  4.58477  3.61503
          0.02538  4.08240  4.80474  0.61958  0.77255  0.48576  0.95510
    106   2.49410  4.67330  3.08365  2.52518  3.89872  3.44541  3.65971  3.29437  2.29493  2.92963  3.76743  3.02101  3.83909  2.83879  2.53288  2.40418  2.32230  2.86080  5.20362  3.48464    108 k - - -
          2.68618  4.42225  2.77519  2.73123  3.46354  2.40513  3.72494  3.29354  2.67741  2.69355  4.24690  2.90347  2.73739  3.18146  2.89801  2.37887  2.77519  2.98518  4.58477  3.61503
          0.02538  4.08240  4.80474  0.61958  0.77255  0.48576  0.95510
    107   2.69678  5.13880  2.49695  2.29522  4.46057  3.36752  3.61780  3.92548  1.96477  3.42818  4.20430  2.30672  3.81131  2.30375  2.82815  2.65753  2.74804  3.52088  5.57841  4.18458    109 k - - -
          2.68618  4.42225  2.77519  2.73123  3.46354  2.40513  3.72494  3.29354  2.67741  2.69355  4.24690  2.90347  2.73739  3.18146  2.89801  2.37887  2.77519  2.98518  4.58477  3.61503
          0.02538  4.08240  4.80474  0.61958  0.77255  0.48576  0.95510
    108   2.37786  4.14640  3.74791  3.17336  3.02485  3.03729  3.50279  2.06118  3.08979  2.16657  3.04657  3.48739  3.99765  3.35730  3.36012  2.89215  2.80768  2.38269  4.74649  3.53477    110 i - - -
          2.68618  4.42225  2.77519  2.73123  3.46354  2.40513  3.72494  3.29354  2.67741  2.69355  4.24690  2.90347  2.73739  3.18146  2.89801  2.37887  2.77519  2.98518  4.58477  3.61503
          0.02538  4.08240  4.80474  0.61958  0.77255  0.48576  0.95510
    109   2.30849  4.49080  2.78804  2.64775  3.67298  2.98691  3.72143  2.80754  2.62703  2.42789  3.15502  3.11602  3.87000  2.95635  3.04112  2.56283  2.81118  2.77761  5.05706  3.78440    111 a - - -
          2.68618  4.42225  2.77519  2.73123  3.46354  2.40513  3.72494  3.29354  2.67741  2.69355  4.24690  2.90347  2.73739  3.18146  2.89801  2.37887  2.77519  2.98518  4.58477  3.61503
          0.02538  4.08240  4.80474  0.61958  0.77255  0.48576  0.95510
    110   2.60243  4.94916  2.58279  2.34509  3.64349  2.87917  3.59372  3.68085  2.29310  3.23124  4.01332  2.64767  3.05325  2.71739  2.54711  2.59712  2.83589  3.30977  5.42380  4.05259    112 k - - -
          2.68618  4.42225  2.77519  2.73123  3.46354  2.40513  3.72494  3.29354  2.67741  2.69355  4.24690  2.90347  2.73739  3.18146  2.89801  2.37887  2.77519  2.98518  4.58477  3.61503
          0.02538  4.08240  4.80474  0.61958  0.77255  0.48576  0.95510
    111   2.55834  5.09297  2.15789  2.28443  4.41417  3.34249  3.64182  3.87459  2.19263  3.40333  4.18784  2.34273  3.80624  2.76952  2.93896  2.65248  2.40578  3.47849  5.57778  4.17831    113 d - - -
          2.68621  4.42228  2.77523  2.73114  3.46357  2.40516  3.72498  3.29343  2.67744  2.69358  4.24693  2.90342  2.73743  3.18150  2.89781  2.37885  2.77523  2.98522  4.58480  3.61506
          0.55478  1.45758  1.64505  0.23149  1.57675  0.48576  0.95510
    112   1.98220  4.74909  1.93548  2.32308  4.33621  2.60089  3.76059  3.75618  2.69296  3.37688  4.20960  2.83137  3.73770  2.93900  3.18558  2.59091  2.89999  3.34201  5.59673  4.22942    115 d - - -
          2.68618  4.42225  2.77519  2.73123  3.46354  2.40513  3.72494  3.29354  2.67741  2.69355  4.24690  2.90347  2.73739  3.18146  2.89801  2.37887  2.77519  2.98518  4.58477  3.61503
          0.03122  3.87806  4.60041  0.61958  0.77255  0.38342  1.14421
    113   2.35092  4.70867  3.00596  2.27395  3.92908  2.86448  3.66679  3.33714  2.47591  2.96784  3.80597  3.00217  3.84184  2.84590  2.64439  2.67779  2.85138  3.03962  5.23261  2.69030    116 e - - -
          2.68618  4.42225  2.77519  2.73123  3.46354  2.40513  3.72494  3.29354  2.67741  2.69355  4.24690  2.90347  2.73739  3.18146  2.89801  2.37887  2.77519  2.98518  4.58477  3.61503
          0.02538  4.08240  4.80474  0.61958  0.77255  0.48576  0.95510
    114   2.70024  5.04558  2.82251  2.19485  4.36555  2.79613  3.62208  3.80246  1.79777  3.33093  4.12546  2.90388  3.83354  2.57119  2.73163  2.68326  2.57132  3.42879  5.49743  4.14385    117 k - - -
          2.68618  4.42225  2.77519  2.73123  3.46354  2.40513  3.72494  3.29354  2.67741  2.69355  4.24690  2.90347  2.73739  3.18146  2.89801  2.37887  2.77519  2.98518  4.58477  3.61503
          0.02538  4.08240  4.80474  0.61958  0.77255  0.48576  0.95510
    115   2.42985  3.40956  3.20700  2.62174  4.05264  3.47867  3.67548  3.42588  1.69235  3.04402  3.88815  3.08638  3.88598  2.84448  2.33660  2.73961  2.90948  3.12149  5.28121  4.00899    118 k - - -
          2.68618  4.42225  2.77519  2.73123  3.46354  2.40513  3.72494  3.29354  2.67741  2.69355  4.24690  2.90347  2.73739  3.18146  2.89801  2.37887  2.77519  2.98518  4.58477  3.61503
          0.02538  4.08240  4.80474  0.61958  0.77255  0.48576  0.95510
    116   2.72826  4.43891  3.64801  3.13926  3.47638  3.65990  4.05936  2.31384  3.01925  2.03432  3.43450  3.51092  1.86878  3.38013  3.33614  2.97897  3.00471  2.44508  5.08783  3.82724    119 p - - -
          2.68618  4.42225  2.77519  2.73123  3.46354  2.40513  3.72494  3.29354  2.67741  2.69355  4.24690  2.90347  2.73739  3.18146  2.89801  2.37887  2.77519  2.98518  4.58477  3.61503
          0.02538  4.08240  4.80474  0.61958  0.77255  0.48576  0.95510
    117   2.63292  4.45395  3.33710  2.81787  3.64167  3.51887  3.80941  2.94928  2.41649  1.77074  3.57419  3.24005  3.12212  3.07675  2.99170  2.80578  2.67169  2.72119  5.05780  3.81305    120 l - - -
          2.68618  4.42225  2.77519  2.73123  3.46354  2.40513  3.72494  3.29354  2.67741  2.69355  4.24690  2.90347  2.73739  3.18146  2.89801  2.37887  2.77519  2.98518  4.58477  3.61503
          0.02538  4.08240  4.80474  0.61958  0.77255  0.48576  0.95510
    118   3.24204  4.58537  4.73301  4.21421  1.41497  4.39413  4.36152  1.98061  4.07316  1.59857  3.07938  4.35145  4.64883  4.18312  4.18706  3.73653  3.47127  2.33357  4.64075  3.18227    121 f - - -
          2.68618  4.42225  2.77519  2.73123  3.46354  2.40513  3.72494  3.29354  2.67741  2.69355  4.24690  2.90347  2.73739  3.18146  2.89801  2.37887  2.77519  2.98518  4.58477  3.61503
          0.02538  4.08240  4.80474  0.61958  0.77255  0.48576  0.95510
    119   3.15564  4.46076  4.89205  4.40507  3.59499  4.51400  5.11145  1.06609  4.28831  2.07529  3.39533  4.61444  4.82243  4.54867  4.47710  3.91229  3.42392  1.36286  5.59134  4.38971    122 i - - -
          2.68618  4.42225  2.77519  2.73123  3.46354  2.40513  3.72494  3.29354  2.67741  2.69355  4.24690  2.90347  2.73739  3.18146  2.89801  2.37887  2.77519  2.98518  4.58477  3.61503
          0.02538  4.08240  4.80474  0.61958  0.77255  0.48576  0.95510
    120   0.74889  4.30999  3.68807  3.49512  4.27343  3.12778  4.49060  3.43128  3.51712  3.30270  4.31555  3.58770  3.88739  3.83980  3.74953  2.66058  2.95280  3.04881  5.67930  4.50477    123 a - - -
          2.68618  4.42225  2.77519  2.73123  3.46354  2.40513  3.72494  3.29354  2.67741  2.69355  4.24690  2.90347  2.73739  3.18146  2.89801  2.37887  2.77519  2.98518  4.58477  3.61503
          0.02538  4.08240  4.80474  0.61958  0.77255  0.48576  0.95510
    121   3.15624  4.48057  4.84139  4.36605  3.55615  4.46944  5.07170  0.98882  4.23215  2.03346  3.36973  4.57733  4.79616  4.50268  4.42048  3.87491  3.43040  1.53319  5.55687  4.34979    124 i - - -
          2.68618  4.42225  2.77519  2.73123  3.46354  2.40513  3.72494  3.29354  2.67741  2.69355  4.24690  2.90347  2.73739  3.18146  2.89801  2.37887  2.77519  2.98518  4.58477  3.61503
          0.02538  4.08240  4.80474  0.61958  0.77255  0.48576  0.95510
    122   2.43116  4.36344  3.33834  3.07404  4.25010  3.12370  4.18971  3.57004  3.09124  3.29964  4.21695  3.33381  1.27130  3.45453  3.40116  2.59748  2.25985  3.15167  5.60533  4.37364    125 p - - -
          2.68618  4.42225  2.77519  2.73123  3.46354  2.40513  3.72494  3.29354  2.67741  2.69355  4.24690  2.90347  2.73739  3.18146  2.89801  2.37887  2.77519  2.98518  4.58477  3.61503
          0.02538  4.08240  4.80474  0.61958  0.77255  0.48576  0.95510
    123   2.31453  4.24311  3.46385  3.15711  4.22545  3.04521  4.21247  3.56074  3.15936  3.31341  4.17859  3.34552  3.76972  3.48837  3.46522  1.86524  1.28424  3.09905  5.59478  4.36420    126 t - - -
          2.68618  4.42225  2.77519  2.73123  3.46354  2.40513  3.72494  3.29354  2.67741  2.69355  4.24690  2.90347  2.73739  3.18146  2.89801  2.37887  2.77519  2.98518  4.58477  3.61503
          0.02538  4.08240  4.80474  0.61958  0.77255  0.48576  0.95510
    124   2.53964  4.38339  3.62969  3.39797  4.16931  3.21412  4.39732  3.32274  3.34511  3.17863  4.21968  3.56902  3.93634  3.73045  3.59013  2.74380  0.85992  2.99448  5.58820  4.38755    127 t - - -
          2.68618  4.42225  2.77519  2.73123  3.46354  2.40513  3.72494  3.29354  2.67741  2.69355  4.24690  2.90347  2.73739  3.18146  2.89801  2.37887  2.77519  2.98518  4.58477  3.61503
          0.02538  4.08240  4.80474  0.61958  0.77255  0.48576  0.95510
    125   1.88652  4.21930  3.45572  3.20958  4.36507  2.98524  4.29589  3.74017  3.27605  3.47726  4.32688  3.35620  3.74535  3.57462  3.57557  1.05796  2.77286  3.20265  5.72137  4.49489    128 s - - -
          2.68618  4.42225  2.77519  2.73123  3.46354  2.40513  3.72494  3.29354  2.67741  2.69355  4.24690  2.90347  2.73739  3.18146  2.89801  2.37887  2.77519  2.98518  4.58477  3.61503
          0.02538  4.08240  4.80474  0.61958  0.77255  0.48576  0.95510
    126   2.94727  4.69674  3.66363  3.59222  4.72092  0.46798  4.69488  4.37632  3.80176  4.00248  4.98346  3.82864  4.09427  4.10966  4.01015  3.12600  3.44484  3.86406  5.75572  4.83159    129 G - - -
          2.68618  4.42225  2.77519  2.73123  3.46354  2.40513  3.72494  3.29354  2.67741  2.69355  4.24690  2.90347  2.73739  3.18146  2.89801  2.37887  2.77519  2.98518  4.58477  3.61503
          0.02538  4.08240  4.80474  0.61958  0.77255  0.48576  0.95510
    127   2.53964  4.38339  3.62969  3.39797  4.16931  3.21412  4.39732  3.32274  3.34511  3.17863  4.21968  3.56902  3.93634  3.73045  3.59013  2.74380  0.85992  2.99448  5.58820  4.38755    130 t - - -
          2.68618  4.42225  2.77519  2.73123  3.46354  2.40513  3.72494  3.29354  2.67741  2.69355  4.24690  2.90347  2.73739  3.18146  2.89801  2.37887  2.77519  2.98518  4.58477  3.61503
          0.02538  4.08240  4.80474  0.61958  0.77255  0.48576  0.95510
    128   2.33193  4.28994  3.26192  3.11152  4.48168  1.09847  4.30830  3.97295  3.31389  3.64647  4.47841  3.31500  3.76266  3.58777  3.62594  2.00059  2.83561  3.37057  5.79739  4.56804    131 g - - -
          2.68618  4.42225  2.77519  2.73123  3.46354  2.40513  3.72494  3.29354  2.67741  2.69355  4.24690  2.90347  2.73739  3.18146  2.89801  2.37887  2.77519  2.98518  4.58477  3.61503
          0.02538  4.08240  4.80474  0.61958  0.77255  0.48576  0.95510
    129   1.88652  4.21930  3.45572  3.20958  4.36507  2.98524  4.29589  3.74017  3.27605  3.47726  4.32688  3.35620  3.74535  3.57462  3.57557  1.05796  2.77286  3.20265  5.72137  4.49489    132 s - - -
          2.68618  4.42225  2.77519  2.73123  3.46354  2.40513  3.72494  3.29354  2.67741  2.69355  4.24690  2.90347  2.73739  3.18146  2.89801  2.37887  2.77519  2.98518  4.58477  3.61503
          0.02538  4.08240  4.80474  0.61958  0.77255  0.48576  0.95510
    130   3.14905  5.28788  2.59733  0.75974  4.66292  3.42118  4.03303  4.15955  2.94136  3.74509  4.71535  3.07324  4.03739  3.24778  3.36807  3.11317  3.45666  3.82371  5.79469  4.52371    133 e - - -
          2.68618  4.42225  2.77519  2.73123  3.46354  2.40513  3.72494  3.29354  2.67741  2.69355  4.24690  2.90347  2.73739  3.18146  2.89801  2.37887  2.77519  2.98518  4.58477  3.61503
          0.02538  4.08240  4.80474  0.61958  0.77255  0.48576  0.95510
    131   2.97700  4.46721  4.41203  4.08651  3.71248  3.93661  4.85485  2.06408  3.95763  2.36602  3.65028  4.24136  4.48899  4.30451  4.14924  3.45723  3.33567  0.79598  5.53080  4.27343    134 v - - -
          2.68618  4.42225  2.77519  2.73123  3.46354  2.40513  3.72494  3.29354  2.67741  2.69355  4.24690  2.90347  2.73739  3.18146  2.89801  2.37887  2.77519  2.98518  4.58477  3.61503
          0.02538  4.08240  4.80474  0.61958  0.77255  0.48576  0.95510
    132   2.53964  4.38339  3.62969  3.39797  4.16931  3.21412  4.39732  3.32274  3.34511  3.17863  4.21968  3.56902  3.93634  3.73045  3.59013  2.74380  0.85992  2.99448  5.58820  4.38755    135 t - - -
          2.68618  4.42225  2.77519  2.73123  3.46354  2.40513  3.72494  3.29354  2.67741  2.69355  4.24690  2.90347  2.73739  3.18146  2.89801  2.37887  2.77519  2.98518  4.58477  3.61503
          0.02538  4.08240  4.80474  0.61958  0.77255  0.48576  0.95510
    133   2.60861  4.76424  2.63547  2.44855  4.07057  3.36220  3.69768  2.90771  2.53738  3.10842  3.93718  2.52339  3.82318  2.86642  2.99620  1.86866  2.87136  3.15003  5.35725  4.02110    136 s - - -
          2.68618  4.42225  2.77519  2.73123  3.46354  2.40513  3.72494  3.29354  2.67741  2.69355  4.24690  2.90347  2.73739  3.18146  2.89801  2.37887  2.77519  2.98518  4.58477  3.61503
          0.02538  4.08240  4.80474  0.61958  0.77255  0.48576  0.95510
    134   3.14270  4.63540  4.03692  3.59967  1.30190  4.01226  3.59452  3.15107  3.51811  2.68943  3.76336  2.74466  4.37696  3.70401  3.73611  3.32915  3.37661  2.98176  3.91404  1.86418    137 f - - -
          2.68618  4.42225  2.77519  2.73123  3.46354  2.40513  3.72494  3.29354  2.67741  2.69355  4.24690  2.90347  2.73739  3.18146  2.89801  2.37887  2.77519  2.98518  4.58477  3.61503
          0.02538  4.08240  4.80474  0.61958  0.77255  0.48576  0.95510
    135   2.09799  4.40213  3.27476  2.79001  3.78577  3.32222  3.85182  3.17726  2.77286  2.87185  3.73955  3.18734  3.84097  3.10456  3.15711  1.79827  2.58682  2.87347  5.17459  3.03446    138 s - - -
          2.68618  4.42225  2.77519  2.73123  3.46354  2.40513  3.72494  3.29354  2.67741  2.69355  4.24690  2.90347  2.73739  3.18146  2.89801  2.37887  2.77519  2.98518  4.58477  3.61503
          0.02538  4.08240  4.80474  0.61958  0.77255  0.48576  0.95510
    136   3.09695  4.44344  4.75954  4.28361  3.62295  4.38475  5.01732  1.62563  4.15782  2.14972  3.44716  4.49481  4.74374  4.44819  4.36470  3.78588  3.37838  0.92566  5.57344  4.34513    139 v - - -
          2.68618  4.42225  2.77519  2.73123  3.46354  2.40513  3.72494  3.29354  2.67741  2.69355  4.24690  2.90347  2.73739  3.18146  2.89801  2.37887  2.77519  2.98518  4.58477  3.61503
          0.02538  4.08240  4.80474  0.61958  0.77255  0.48576  0.95510
    137   3.14392  4.46231  4.82770  4.28410  3.37620  4.46602  4.89544  1.19751  4.16261  1.84164  2.49026  4.50801  4.72531  4.35576  4.32271  3.81980  3.38661  1.66059  5.34266  4.20643    140 i - - -
          2.68618  4.42225  2.77519  2.73123  3.46354  2.40513  3.72494  3.29354  2.67741  2.69355  4.24690  2.90347  2.73739  3.18146  2.89801  2.37887  2.77519  2.98518  4.58477  3.61503
          0.02538  4.08240  4.80474  0.61958  0.77255  0.48576  0.95510
    138   2.53964  4.38339  3.62969  3.39797  4.16931  3.21412  4.39732  3.32274  3.34511  3.17863  4.21968  3.56902  3.93634  3.73045  3.59013  2.74380  0.85992  2.99448  5.58820  4.38755    141 t - - -
          2.68618  4.42225  2.77519  2.73123  3.46354  2.40513  3.72494  3.29354  2.67741  2.69355  4.24690  2.90347  2.73739  3.18146  2.89801  2.37887  2.77519  2.98518  4.58477  3.61503
          0.02538  4.08240  4.80474  0.61958  0.77255  0.48576  0.95510
    139   2.58036  4.50638  2.80900  2.63386  3.28667  3.48320  3.71086  3.04773  2.61008  2.48563  3.22734  2.58453  3.86890  2.94195  2.89261  2.70751  2.81226  2.47470  5.05655  3.77928    142 v - - -
          2.68618  4.42225  2.77519  2.73123  3.46354  2.40513  3.72494  3.29354  2.67741  2.69355  4.24690  2.90347  2.73739  3.18146  2.89801  2.37887  2.77519  2.98518  4.58477  3.61503
          0.02538  4.08240  4.80474  0.61958  0.77255  0.48576  0.95510
    140   2.89256  5.36722  1.94234  1.81033  4.70812  1.73913  3.78319  4.20301  2.75308  3.72279  4.55521  2.76159  3.86615  2.94409  3.31731  2.81158  3.17920  3.78519  5.89436  4.43065    143 g - - -
          2.68618  4.42225  2.77519  2.73123  3.46354  2.40513  3.72494  3.29354  2.67741  2.69355  4.24690  2.90347  2.73739  3.18146  2.89801  2.37887  2.77519  2.98518  4.58477  3.61503
          0.02538  4.08240  4.80474  0.61958  0.77255  0.48576  0.95510
    141   2.67143  5.06680  2.12520  2.02382  4.35641  2.94580  3.62916  3.81200  2.43338  2.82647  4.13635  2.84007  3.80328  2.58321  2.92862  2.64442  2.76522  3.42893  5.53423  4.14050    144 e - - -
          2.68620  4.42227  2.77522  2.73126  3.46356  2.40515  3.72497  3.29356  2.67743  2.69357  4.24692  2.90349  2.73742  3.18149  2.89780  2.37889  2.77522  2.98521  4.58479  3.61458
          0.10847  2.35807  4.80474  0.65353  0.73439  0.48576  0.95510
    142   2.62816  4.93301  2.68289  2.15937  4.21337  3.39204  3.61536  3.63783  1.99153  3.20991  4.00676  2.89903  3.80516  2.74822  2.84449  2.62966  2.41968  2.85082  5.41641  4.05709    147 k - - -
          2.68618  4.42225  2.77519  2.73123  3.46354  2.40513  3.72494  3.29354  2.67741  2.69355  4.24690  2.90347  2.73739  3.18146  2.89801  2.37887  2.77519  2.98518  4.58477  3.61503
          0.02538  4.08240  4.80474  0.61958  0.77255  0.48576  0.95510
    143   3.17624  5.13696  3.36542  2.95401  4.57178  3.63712  3.89335  4.01564  0.78290  3.53738  4.49238  3.36732  4.12664  3.07642  2.49486  3.20735  3.41627  3.71337  5.54366  4.38913    148 k - - -
          2.68618  4.42225  2.77519  2.73123  3.46354  2.40513  3.72494  3.29354  2.67741  2.69355  4.24690  2.90347  2.73739  3.18146  2.89801  2.37887  2.77519  2.98518  4.58477  3.61503
          0.02538  4.08240  4.80474  0.61958  0.77255  0.48576  0.95510
    144   2.67366  4.19929  3.92599  3.34890  2.83947  3.75595  4.04201  2.07968  2.56245  1.98458  2.72753  3.64556  4.11181  3.50731  3.49952  3.03291  2.90488  2.15105  4.81384  3.62071    149 l - - -
          2.68618  4.42225  2.77519  2.73123  3.46354  2.40513  3.72494  3.29354  2.67741  2.69355  4.24690  2.90347  2.73739  3.18146  2.89801  2.37887  2.77519  2.98518  4.58477  3.61503
          0.02538  4.08240  4.80474  0.61958  0.77255  0.48576  0.95510
    145   2.24250  4.35546  3.47177  3.02764  3.78234  3.35827  4.03686  2.41659  2.97243  2.73197  3.71768  3.36064  1.75899  3.32014  3.30889  2.72598  2.87314  2.63778  5.25802  4.01126    150 p - - -
          2.68618  4.42225  2.77519  2.73123  3.46354  2.40513  3.72494  3.29354  2.67741  2.69355  4.24690  2.90347  2.73739  3.18146  2.89801  2.37887  2.77519  2.98518  4.58477  3.61503
          0.02538  4.08240  4.80474  0.61958  0.77255  0.48576  0.95510
    146   2.98049  4.37135  4.53776  3.95757  3.09806  4.16241  4.44583  1.73504  3.82030  1.32891  2.50408  4.16696  4.44454  3.98325  3.95962  3.47418  3.20613  2.24271  4.92930  3.22675    151 l - - -
          2.68618  4.42225  2.77519  2.73123  3.46354  2.40513  3.72494  3.29354  2.67741  2.69355  4.24690  2.90347  2.73739  3.18146  2.89801  2.37887  2.77519  2.98518  4.58477  3.61503
          0.02538  4.08240  4.80474  0.61958  0.77255  0.48576  0.95510
    147   3.12460  4.44203  4.84067  4.35400  3.62902  4.46669  5.07595  1.48198  4.23978  2.13814  3.43671  4.56514  4.79307  4.51360  4.43975  3.86249  3.39643  0.97972  5.59644  4.38106    152 v - - -
          2.68618  4.42225  2.77519  2.73123  3.46354  2.40513  3.72494  3.29354  2.67741  2.69355  4.24690  2.90347  2.73739  3.18146  2.89801  2.37887  2.77519  2.98518  4.58477  3.61503
          0.02538  4.08240  4.80474  0.61958  0.77255  0.48576  0.95510
    148   2.77497  5.18250  1.56590  2.23940  4.59064  3.27114  3.74968  4.07362  2.66308  3.60395  4.41393  2.34905  3.83464  2.90042  3.19836  2.26432  2.81301  3.64949  5.77929  4.34382    153 d - - -
          2.68618  4.42225  2.77519  2.73123  3.46354  2.40513  3.72494  3.29354  2.67741  2.69355  4.24690  2.90347  2.73739  3.18146  2.89801  2.37887  2.77519  2.98518  4.58477  3.61503
          0.02538  4.08240  4.80474  0.61958  0.77255  0.48576  0.95510
    149   2.74369  5.23813  2.10966  1.88140  4.54653  3.32576  3.65550  4.02972  2.48611  3.52863  4.30961  2.62938  3.81524  2.23211  3.00169  2.68487  2.57007  3.61281  5.68417  4.25359    154 e - - -
          2.68618  4.42225  2.77519  2.73123  3.46354  2.40513  3.72494  3.29354  2.67741  2.69355  4.24690  2.90347  2.73739  3.18146  2.89801  2.37887  2.77519  2.98518  4.58477  3.61503
          0.02538  4.08240  4.80474  0.61958  0.77255  0.48576  0.95510
    150   2.58660  4.02783  2.61588  2.33358  4.05322  3.40988  3.61450  3.47310  2.33464  3.06985  3.44137  2.64204  3.80177  2.55879  2.87347  2.52894  2.81821  2.77397  5.30701  3.96708    155 e - - -
          2.68618  4.42225  2.77519  2.73123  3.46354  2.40513  3.72494  3.29354  2.67741  2.69355  4.24690  2.90347  2.73739  3.18146  2.89801  2.37887  2.77519  2.98518  4.58477  3.61503
          0.02538  4.08240  4.80474  0.61958  0.77255  0.48576  0.95510
    151   2.75849  4.24190  4.11509  3.54186  3.21833  3.86760  4.18036  2.01917  3.42131  1.57387  2.54469  3.80684  4.21608  3.66675  3.63765  2.67041  2.99398  2.21752  4.87501  3.69376    156 l - - -
          2.68618  4.42225  2.77519  2.73123  3.46354  2.40513  3.72494  3.29354  2.67741  2.69355  4.24690  2.90347  2.73739  3.18146  2.89801  2.37887  2.77519  2.98518  4.58477  3.61503
          0.02538  4.08240  4.80474  0.61958  0.77255  0.48576  0.95510
    152   3.19630  4.48525  4.93773  4.40551  3.42903  4.57465  5.03165  1.26854  4.29167  1.55252  3.22201  4.62745  4.81466  4.48383  4.45000  3.94204  3.44046  1.50347  5.43947  4.29443    157 i - - -
          2.68618  4.42225  2.77519  2.73123  3.46354  2.40513  3.72494  3.29354  2.67741  2.69355  4.24690  2.90347  2.73739  3.18146  2.89801  2.37887  2.77519  2.98518  4.58477  3.61503
          0.02538  4.08240  4.80474  0.61958  0.77255  0.48576  0.95510
    153   1.96186  4.33997  3.35372  3.12035  4.30018  3.09411  4.24623  3.62344  3.18482  3.35982  4.27422  3.35490  1.22568  3.52072  3.49154  2.58119  2.87900  3.18048  5.65396  4.43264    158 p - - -
          2.68618  4.42225  2.77519  2.73123  3.46354  2.40513  3.72494  3.29354  2.67741  2.69355  4.24690  2.90347  2.73739  3.18146  2.89801  2.37887  2.77519  2.98518  4.58477  3.61503
          0.02538  4.08240  4.80474  0.61958  0.77255  0.48576  0.95510
    154   2.86310  5.21303  1.13422  2.25156  4.68365  3.22885  3.87402  4.21040  2.90085  3.77843  4.64123  2.80918  3.87497  3.05874  3.46323  2.28922  3.20072  3.77120  5.92509  4.46083    159 d - - -
          2.68618  4.42225  2.77519  2.73123  3.46354  2.40513  3.72494  3.29354  2.67741  2.69355  4.24690  2.90347  2.73739  3.18146  2.89801  2.37887  2.77519  2.98518  4.58477  3.61503
          0.02538  4.08240  4.80474  0.61958  0.77255  0.48576  0.95510
    155   3.15060  4.44802  4.91000  4.41934  3.62102  4.52836  5.12663  1.18489  4.31003  2.10995  3.41771  4.62644  4.83158  4.56935  4.49989  3.92402  3.41697  1.19852  5.60945  4.40576    160 i - - -
          2.68618  4.42225  2.77519  2.73123  3.46354  2.40513  3.72494  3.29354  2.67741  2.69355  4.24690  2.90347  2.73739  3.18146  2.89801  2.37887  2.77519  2.98518  4.58477  3.61503
          0.02538  4.08240  4.80474  0.61958  0.77255  0.48576  0.95510
    156   1.03566  4.19061  3.64932  3.35288  4.22199  3.04074  4.34364  3.34308  3.33713  3.23268  4.15444  3.45108  3.78809  3.64689  3.60926  2.50154  2.21246  2.93311  5.64245  4.44400    161 a - - -
          2.68618  4.42225  2.77519  2.73123  3.46354  2.40513  3.72494  3.29354  2.67741  2.69355  4.24690  2.90347  2.73739  3.18146  2.89801  2.37887  2.77519  2.98518  4.58477  3.61503
          0.02538  4.08240  4.80474  0.61958  0.77255  0.48576  0.95510
    157   3.19899  4.48819  4.93303  4.40721  3.45800  4.58100  5.05388  1.15229  4.29002  1.67548  3.25218  4.63319  4.82706  4.49856  4.45732  3.95319  3.44629  1.53322  5.47255  4.31513    162 i - - -
          2.68618  4.42225  2.77519  2.73123  3.46354  2.40513  3.72494  3.29354  2.67741  2.69355  4.24690  2.90347  2.73739  3.18146  2.89801  2.37887  2.77519  2.98518  4.58477  3.61503
          0.02538  4.08240  4.80474  0.61958  0.77255  0.48576  0.95510
    158   2.73306  4.28799  3.88944  3.32340  3.30489  3.79820  4.08972  2.19828  3.21567  1.51728  3.08730  2.95990  4.15803  3.50581  3.48951  3.07916  2.96911  2.15654  4.91908  3.71034    163 l - - -
          2.68618  4.42225  2.77519  2.73123  3.46354  2.40513  3.72494  3.29354  2.67741  2.69355  4.24690  2.90347  2.73739  3.18146  2.89801  2.37887  2.77519  2.98518  4.58477  3.61503
          0.02538  4.08240  4.80474  0.61958  0.77255  0.48576  0.95510
    159   3.22905  5.37370  0.65801  2.49094  4.78218  3.38228  4.13471  4.42112  3.26141  3.99384  4.98147  3.05602  4.05031  3.37764  3.80242  3.17106  3.57378  4.03950  5.90847  4.62675    164 D - - -
          2.68618  4.42225  2.77519  2.73123  3.46354  2.40513  3.72494  3.29354  2.67741  2.69355  4.24690  2.90347  2.73739  3.18146  2.89801  2.37887  2.77519  2.98518  4.58477  3.61503
          0.02538  4.08240  4.80474  0.61958  0.77255  0.48576  0.95510
    160   1.48687  4.24593  3.59443  3.14710  3.85969  3.23166  4.11293  2.98692  3.10584  2.86297  3.79285  3.39653  2.85724  3.41610  3.42900  2.62020  2.80213  2.07178  5.30975  4.08582    165 a - - -
          2.68618  4.42225  2.77519  2.73123  3.46354  2.40513  3.72494  3.29354  2.67741  2.69355  4.24690  2.90347  2.73739  3.18146  2.89801  2.37887  2.77519  2.98518  4.58477  3.61503
          0.02538  4.08240  4.80474  0.61958  0.77255  0.48576  0.95510
    161   2.17536  5.23483  1.73801  1.86336  4.56173  3.29960  3.71791  4.02105  2.61392  3.56066  4.37006  2.78811  3.83728  2.86302  3.14813  2.73498  2.90484  3.61939  5.74468  4.30965    166 d - - -
          2.68618  4.42225  2.77519  2.73123  3.46354  2.40513  3.72494  3.29354  2.67741  2.69355  4.24690  2.90347  2.73739  3.18146  2.89801  2.37887  2.77519  2.98518  4.58477  3.61503
          0.02538  4.08240  4.80474  0.61958  0.77255  0.48576  0.95510
    162   3.36981  4.70435  4.76155  4.28507  1.49595  4.45044  4.28935  2.44116  4.13369  1.21600  3.07925  4.39056  4.70191  4.21981  4.22978  3.82055  3.60002  2.54639  4.51243  2.99561    167 l - - -
          2.68618  4.42225  2.77519  2.73123  3.46354  2.40513  3.72494  3.29354  2.67741  2.69355  4.24690  2.90347  2.73739  3.18146  2.89801  2.37887  2.77519  2.98518  4.58477  3.61503
          0.02538  4.08240  4.80474  0.61958  0.77255  0.48576  0.95510
    163   2.87382  4.30917  4.31830  3.75727  3.35287  4.04589  4.42105  2.07971  3.64103  1.79871  2.66852  4.01573  4.38572  3.88956  3.85692  3.35921  2.69479  1.41772  5.08762  3.91132    168 v - - -
          2.68618  4.42225  2.77519  2.73123  3.46354  2.40513  3.72494  3.29354  2.67741  2.69355  4.24690  2.90347  2.73739  3.18146  2.89801  2.37887  2.77519  2.98518  4.58477  3.61503
          0.02538  4.08240  4.80474  0.61958  0.77255  0.48576  0.95510
    164   2.83089  5.05167  3.18536  2.34279  4.39329  3.55643  3.61651  3.77869  1.54493  2.75116  4.12041  3.06267  3.93220  2.74841  2.08975  2.83185  3.03022  3.44446  5.42850  4.16433    169 k - - -
          2.68618  4.42225  2.77519  2.73123  3.46354  2.40513  3.72494  3.29354  2.67741  2.69355  4.24690  2.90347  2.73739  3.18146  2.89801  2.37887  2.77519  2.98518  4.58477  3.61503
          0.02538  4.08240  4.80474  0.61958  0.77255  0.48576  0.95510
    165   2.29414  4.24914  3.40564  3.07368  4.27548  2.38518  4.16622  3.67985  3.11943  3.36339  4.18999  3.29296  3.74332  3.42007  3.45876  1.92084  1.44648  3.17481  5.61337  4.38619    170 t - - -
          2.68618  4.42225  2.77519  2.73123  3.46354  2.40513  3.72494  3.29354  2.67741  2.69355  4.24690  2.90347  2.73739  3.18146  2.89801  2.37887  2.77519  2.98518  4.58477  3.61503
          0.02538  4.08240  4.80474  0.61958  0.77255  0.48576  0.95510
    166   2.51620  4.39226  3.58826  3.11905  3.69377  3.59611  4.05540  2.52887  2.47097  2.60641  3.61376  3.47493  4.07054  3.35943  3.21083  2.94532  2.97382  1.39027  5.19572  3.96191    171 v - - -
          2.68618  4.42225  2.77519  2.73123  3.46354  2.40513  3.72494  3.29354  2.67741  2.69355  4.24690  2.90347  2.73739  3.18146  2.89801  2.37887  2.77519  2.98518  4.58477  3.61503
          0.02538  4.08240  4.80474  0.61958  0.77255  0.48576  0.95510
    167   3.05441  4.77135  3.68510  3.55807  4.52702  3.44723  4.61405  4.13183  3.63441  3.73363  4.79569  3.84130  0.51584  4.01665  3.85188  3.22956  3.51341  3.75228  5.65083  4.65211    172 P - - -
          2.68618  4.42225  2.77519  2.73123  3.46354  2.40513  3.72494  3.29354  2.67741  2.69355  4.24690  2.90347  2.73739  3.18146  2.89801  2.37887  2.77519  2.98518  4.58477  3.61503
          0.02538  4.08240  4.80474  0.61958  0.77255  0.48576  0.95510
    168   1.94989  4.28575  3.31864  3.03528  4.30557  3.03900  4.16691  3.69438  3.10627  3.39086  4.23189  3.27662  1.45487  3.41904  3.44235  2.19946  2.78847  3.19628  5.64308  4.40491    173 p - - -
          2.68618  4.42225  2.77519  2.73123  3.46354  2.40513  3.72494  3.29354  2.67741  2.69355  4.24690  2.90347  2.73739  3.18146  2.89801  2.37887  2.77519  2.98518  4.58477  3.61503
          0.02538  4.08240  4.80474  0.61958  0.77255  0.48576  0.95510
    169   2.38820  4.87425  3.02231  2.49374  4.17400  3.44948  3.64298  3.56223  1.92666  3.15128  3.97847  2.99456  3.85784  2.11504  2.68853  2.70508  2.91033  2.85799  5.36889  4.05822    174 k - - -
          2.68618  4.42225  2.77519  2.73123  3.46354  2.40513  3.72494  3.29354  2.67741  2.69355  4.24690  2.90347  2.73739  3.18146  2.89801  2.37887  2.77519  2.98518  4.58477  3.61503
          0.02538  4.08240  4.80474  0.61958  0.77255  0.48576  0.95510
    170   3.18139  4.46591  4.94028  4.41499  3.49553  4.57761  5.06371  1.23258  4.30568  1.73278  3.28875  4.63427  4.82778  4.51753  4.47465  3.94931  3.42933  1.37557  5.49401  4.33039    175 i - - -
          2.68618  4.42225  2.77519  2.73123  3.46354  2.40513  3.72494  3.29354  2.67741  2.69355  4.24690  2.90347  2.73739  3.18146  2.89801  2.37887  2.77519  2.98518  4.58477  3.61503
          0.02538  4.08240  4.80474  0.61958  0.77255  0.48576  0.95510
    171   2.53964  4.38339  3.62969  3.39797  4.16931  3.21412  4.39732  3.32274  3.34511  3.17863  4.21968  3.56902  3.93634  3.73045  3.59013  2.74380  0.85992  2.99448  5.58820  4.38755    176 t - - -
          2.68618  4.42225  2.77519  2.73123  3.46354  2.40513  3.72494  3.29354  2.67741  2.69355  4.24690  2.90347  2.73739  3.18146  2.89801  2.37887  2.77519  2.98518  4.58477  3.61503
          0.02538  4.08240  4.80474  0.61958  0.77255  0.48576  0.95510
    172   0.74889  4.30999  3.68807  3.49512  4.27343  3.12778  4.49060  3.43128  3.51712  3.30270  4.31555  3.58770  3.88739  3.83980  3.74953  2.66058  2.95280  3.04881  5.67930  4.50477    177 a - - -
          2.68618  4.42225  2.77519  2.73123  3.46354  2.40513  3.72494  3.29354  2.67741  2.69355  4.24690  2.90347  2.73739  3.18146  2.89801  2.37887  2.77519  2.98518  4.58477  3.61503
          0.02538  4.08240  4.80474  0.61958  0.77255  0.48576  0.95510
    173   2.29658  5.12496  1.14662  2.30312  4.63181  3.24115  3.89485  4.03229  2.90719  3.68055  4.56450  2.85150  3.88135  3.08089  3.45218  2.81232  3.17756  3.63063  5.88615  4.45680    178 d - - -
          2.68618  4.42225  2.77519  2.73123  3.46354  2.40513  3.72494  3.29354  2.67741  2.69355  4.24690  2.90347  2.73739  3.18146  2.89801  2.37887  2.77519  2.98518  4.58477  3.61503
          0.02538  4.08240  4.80474  0.61958  0.77255  0.48576  0.95510
    174   2.53964  4.38339  3.62969  3.39797  4.16931  3.21412  4.39732  3.32274  3.34511  3.17863  4.21968  3.56902  3.93634  3.73045  3.59013  2.74380  0.85992  2.99448  5.58820  4.38755    179 t - - -
          2.68618  4.42225  2.77519  2.73123  3.46354  2.40513  3.72494  3.29354  2.67741  2.69355  4.24690  2.90347  2.73739  3.18146  2.89801  2.37887  2.77519  2.98518  4.58477  3.61503
          0.02538  4.08240  4.80474  0.61958  0.77255  0.48576  0.95510
    175   1.36631  4.22331  3.46370  3.24023  4.41371  1.49068  4.33786  3.78467  3.35170  3.51736  4.36120  3.37930  3.75299  3.62452  3.64939  2.47004  2.78994  3.23414  5.75030  4.55741    180 a - - -
          2.68618  4.42225  2.77519  2.73123  3.46354  2.40513  3.72494  3.29354  2.67741  2.69355  4.24690  2.90347  2.73739  3.18146  2.89801  2.37887  2.77519  2.98518  4.58477  3.61503
          0.02538  4.08240  4.80474  0.61958  0.77255  0.48576  0.95510
    176   3.17438  4.52566  4.74571  4.20397  3.24627  4.41733  4.79703  1.38914  4.04377  1.68918  1.87880  4.44379  4.67828  4.24362  4.19820  3.77213  3.41471  2.02453  5.23207  4.10378    181 i - - -
          2.68618  4.42225  2.77519  2.73123  3.46354  2.40513  3.72494  3.29354  2.67741  2.69355  4.24690  2.90347  2.73739  3.18146  2.89801  2.37887  2.77519  2.98518  4.58477  3.61503
          0.02538  4.08240  4.80474  0.61958  0.77255  0.48576  0.95510
    177   3.22905  5.37370  0.65801  2.49094  4.78218  3.38228  4.13471  4.42112  3.26141  3.99384  4.98147  3.05602  4.05031  3.37764  3.80242  3.17106  3.57378  4.03950  5.90847  4.62675    182 D - - -
          2.68618  4.42225  2.77519  2.73123  3.46354  2.40513  3.72494  3.29354  2.67741  2.69355  4.24690  2.90347  2.73739  3.18146  2.89801  2.37887  2.77519  2.98518  4.58477  3.61503
          0.02538  4.08240  4.80474  0.61958  0.77255  0.48576  0.95510
    178   1.50865  4.24987  3.96292  3.55708  3.81090  3.41544  4.42214  2.44075  3.48288  2.63822  3.72095  3.70739  4.05141  3.78629  3.74263  2.83775  2.93985  1.52614  5.41955  4.20366    183 a - - -
          2.68618  4.42225  2.77519  2.73123  3.46354  2.40513  3.72494  3.29354  2.67741  2.69355  4.24690  2.90347  2.73739  3.18146  2.89801  2.37887  2.77519  2.98518  4.58477  3.61503
          0.02538  4.08240  4.80474  0.61958  0.77255  0.48576  0.95510
    179   3.39868  4.80158  4.52578  4.17156  3.22871  4.24647  4.76191  2.44922  3.93735  0.65396  3.19494  4.42668  4.64889  4.25494  4.07702  3.84947  3.68514  2.54012  5.17893  3.94905    184 L - - -
          2.68618  4.42225  2.77519  2.73123  3.46354  2.40513  3.72494  3.29354  2.67741  2.69355  4.24690  2.90347  2.73739  3.18146  2.89801  2.37887  2.77519  2.98518  4.58477  3.61503
          0.02538  4.08240  4.80474  0.61958  0.77255  0.48576  0.95510
    180   2.53964  4.38339  3.62969  3.39797  4.16931  3.21412  4.39732  3.32274  3.34511  3.17863  4.21968  3.56902  3.93634  3.73045  3.59013  2.74380  0.85992  2.99448  5.58820  4.38755    185 t - - -
          2.68618  4.42225  2.77519  2.73123  3.46354  2.40513  3.72494  3.29354  2.67741  2.69355  4.24690  2.90347  2.73739  3.18146  2.89801  2.37887  2.77519  2.98518  4.58477  3.61503
          0.02538  4.08240  4.80474  0.61958  0.77255  0.48576  0.95510
    181   3.25179  5.02306  3.35624  3.14214  3.45229  3.64261  0.76731  3.98745  2.98040  3.45265  4.51597  3.54097  4.20911  3.51252  3.23096  3.32205  3.56437  3.71879  4.91336  3.39825    186 h - - -
          2.68618  4.42225  2.77519  2.73123  3.46354  2.40513  3.72494  3.29354  2.67741  2.69355  4.24690  2.90347  2.73739  3.18146  2.89801  2.37887  2.77519  2.98518  4.58477  3.61503
          0.02538  4.08240  4.80474  0.61958  0.77255  0.48576  0.95510
    182   0.74889  4.30999  3.68807  3.49512  4.27343  3.12778  4.49060  3.43128  3.51712  3.30270  4.31555  3.58770  3.88739  3.83980  3.74953  2.66058  2.95280  3.04881  5.67930  4.50477    187 a - - -
          2.68618  4.42225  2.77519  2.73123  3.46354  2.40513  3.72494  3.29354  2.67741  2.69355  4.24690  2.90347  2.73739  3.18146  2.89801  2.37887  2.77519  2.98518  4.58477  3.61503
          0.02538  4.08240  4.80474  0.61958  0.77255  0.48576  0.95510
    183   3.20178  4.49126  4.93538  4.40654  3.43860  4.58045  5.04365  1.18751  4.28963  1.61143  3.23216  4.63200  4.82248  4.48999  4.45254  3.95060  3.44744  1.54819  5.45467  4.30407    188 i - - -
          2.68618  4.42225  2.77519  2.73123  3.46354  2.40513  3.72494  3.29354  2.67741  2.69355  4.24690  2.90347  2.73739  3.18146  2.89801  2.37887  2.77519  2.98518  4.58477  3.61503
          0.02538  4.08240  4.80474  0.61958  0.77255  0.48576  0.95510
    184   3.14905  5.28788  2.59733  0.75974  4.66292  3.42118  4.03303  4.15955  2.94136  3.74509  4.71535  3.07324  4.03739  3.24778  3.36807  3.11317  3.45666  3.82371  5.79469  4.52371    189 e - - -
          2.68618  4.42225  2.77519  2.73123  3.46354  2.40513  3.72494  3.29354  2.67741  2.69355  4.24690  2.90347  2.73739  3.18146  2.89801  2.37887  2.77519  2.98518  4.58477  3.61503
          0.02538  4.08240  4.80474  0.61958  0.77255  0.48576  0.95510
    185   0.74889  4.30999  3.68807  3.49512  4.27343  3.12778  4.49060  3.43128  3.51712  3.30270  4.31555  3.58770  3.88739  3.83980  3.74953  2.66058  2.95280  3.04881  5.67930  4.50477    190 a - - -
          2.68618  4.42225  2.77519  2.73123  3.46354  2.40513  3.72494  3.29354  2.67741  2.69355  4.24690  2.90347  2.73739  3.18146  2.89801  2.37887  2.77519  2.98518  4.58477  3.61503
          0.02538  4.08240  4.80474  0.61958  0.77255  0.48576  0.95510
    186   3.04276  4.57516  4.04135  3.61428  2.54277  3.92600  3.80432  2.83542  3.45518  2.47328  3.63516  3.78758  4.34583  3.73367  3.66793  3.28970  3.31304  2.22725  4.20060  1.22299    191 y - - -
          2.68618  4.42225  2.77519  2.73123  3.46354  2.40513  3.72494  3.29354  2.67741  2.69355  4.24690  2.90347  2.73739  3.18146  2.89801  2.37887  2.77519  2.98518  4.58477  3.61503
          0.02538  4.08240  4.80474  0.61958  0.77255  0.48576  0.95510
    187   3.02409  4.43005  4.54897  4.06765  2.70982  4.17800  4.59978  2.01843  3.95721  2.04539  3.33001  4.25525  4.55920  4.18641  4.14413  3.55859  3.30175  1.04453  5.09110  3.74111    192 v - - -
          2.68618  4.42225  2.77519  2.73123  3.46354  2.40513  3.72494  3.29354  2.67741  2.69355  4.24690  2.90347  2.73739  3.18146  2.89801  2.37887  2.77519  2.98518  4.58477  3.61503
          0.02538  4.08240  4.80474  0.61958  0.77255  0.48576  0.95510
    188   1.88652  4.21930  3.45572  3.20958  4.36507  2.98524  4.29589  3.74017  3.27605  3.47726  4.32688  3.35620  3.74535  3.57462  3.57557  1.05796  2.77286  3.20265  5.72137  4.49489    193 s - - -
          2.68618  4.42225  2.77519  2.73123  3.46354  2.40513  3.72494  3.29354  2.67741  2.69355  4.24690  2.90347  2.73739  3.18146  2.89801  2.37887  2.77519  2.98518  4.58477  3.61503
          0.02538  4.08240  4.80474  0.61958  0.77255  0.48576  0.95510
    189   2.58281  4.55518  3.18666  2.65516  3.83881  3.42706  3.74053  3.19384  2.29060  2.87300  3.25673  3.11114  3.86423  2.95103  2.93763  2.41511  1.91755  2.91097  5.18008  3.90494    194 t - - -
          2.68618  4.42225  2.77519  2.73123  3.46354  2.40513  3.72494  3.29354  2.67741  2.69355  4.24690  2.90347  2.73739  3.18146  2.89801  2.37887  2.77519  2.98518  4.58477  3.61503
          0.02538  4.08240  4.80474  0.61958  0.77255  0.48576  0.95510
    190   2.71914  5.21008  2.47120  1.89429  4.52760  2.81212  3.63279  4.00769  2.07953  3.49963  4.27270  2.49022  3.80907  2.48900  2.91982  2.66557  2.96150  3.58873  5.64644  4.22718    195 e - - -
          2.68618  4.42225  2.77519  2.73123  3.46354  2.40513  3.72494  3.29354  2.67741  2.69355  4.24690  2.90347  2.73739  3.18146  2.89801  2.37887  2.77519  2.98518  4.58477  3.61503
          0.02538  4.08240  4.80474  0.61958  0.77255  0.48576  0.95510
    191   1.49533  4.62454  2.98372  2.62768  3.98697  3.31649  2.82390  3.48623  2.64479  3.12705  3.98406  2.84745  3.85450  3.02922  3.02857  2.68713  2.91032  3.14606  5.32313  3.98917    196 a - - -
          2.68618  4.42225  2.77519  2.73123  3.46354  2.40513  3.72494  3.29354  2.67741  2.69355  4.24690  2.90347  2.73739  3.18146  2.89801  2.37887  2.77519  2.98518  4.58477  3.61503
          0.02538  4.08240  4.80474  0.61958  0.77255  0.48576  0.95510
    192   2.48929  3.49595  3.47702  2.94356  3.57716  3.38536  3.88419  2.95551  2.88676  2.67586  3.56330  3.29761  3.87886  3.20171  3.23430  1.80607  2.41370  2.68989  5.01291  3.00176    197 s - - -
          2.68618  4.42225  2.77519  2.73123  3.46354  2.40513  3.72494  3.29354  2.67741  2.69355  4.24690  2.90347  2.73739  3.18146  2.89801  2.37887  2.77519  2.98518  4.58477  3.61503
          0.02538  4.08240  4.80474  0.61958  0.77255  0.48576  0.95510
    193   2.81789  5.29809  1.54011  1.94221  4.59311  3.30228  3.71443  4.07091  2.61445  3.59461  4.40330  2.44811  3.84164  2.85884  3.15392  2.74898  3.08065  3.17031  5.76801  4.32141    198 d - - -
          2.68618  4.42225  2.77519  2.73123  3.46354  2.40513  3.72494  3.29354  2.67741  2.69355  4.24690  2.90347  2.73739  3.18146  2.89801  2.37887  2.77519  2.98518  4.58477  3.61503
          0.02538  4.08240  4.80474  0.61958  0.77255  0.48576  0.95510
    194   3.15684  4.53708  4.42439  3.95555  1.59017  4.12954  3.71346  2.84502  3.82036  2.36690  3.52802  3.96440  4.46256  3.92747  3.94146  3.45205  3.38692  2.25510  3.96822  1.56468    199 y - - -
          2.68618  4.42225  2.77519  2.73123  3.46354  2.40513  3.72494  3.29354  2.67741  2.69355  4.24690  2.90347  2.73739  3.18146  2.89801  2.37887  2.77519  2.98518  4.58477  3.61503
          0.02538  4.08240  4.80474  0.61958  0.77255  0.48576  0.95510
    195   2.34988  4.25608  3.48711  3.22413  4.19366  3.07071  4.26214  3.45108  3.20198  3.27357  4.18540  3.39316  3.80391  3.55842  3.47906  2.34278  1.07024  3.03119  5.59404  4.35508    200 t - - -
          2.68618  4.42225  2.77519  2.73123  3.46354  2.40513  3.72494  3.29354  2.67741  2.69355  4.24690  2.90347  2.73739  3.18146  2.89801  2.37887  2.77519  2.98518  4.58477  3.61503
          0.02538  4.08240  4.80474  0.61958  0.77255  0.48576  0.95510
    196   3.22905  5.37370  0.65801  2.49094  4.78218  3.38228  4.13471  4.42112  3.26141  3.99384  4.98147  3.05602  4.05031  3.37764  3.80242  3.17106  3.57378  4.03950  5.90847  4.62675    201 D - - -
          2.68618  4.42225  2.77519  2.73123  3.46354  2.40513  3.72494  3.29354  2.67741  2.69355  4.24690  2.90347  2.73739  3.18146  2.89801  2.37887  2.77519  2.98518  4.58477  3.61503
          0.02538  4.08240  4.80474  0.61958  0.77255  0.48576  0.95510
    197   1.00153  4.18193  3.55790  3.30448  4.31395  2.98253  4.33728  3.63906  3.34610  3.41475  4.27579  3.40298  3.74774  3.63711  3.62448  2.00033  2.76120  3.12873  5.69192  4.48228    202 a - - -
          2.68618  4.42225  2.77519  2.73123  3.46354  2.40513  3.72494  3.29354  2.67741  2.69355  4.24690  2.90347  2.73739  3.18146  2.89801  2.37887  2.77519  2.98518  4.58477  3.61503
          0.02538  4.08240  4.80474  0.61958  0.77255  0.48576  0.95510
    198   2.90266  4.47649  4.09239  3.64457  3.35944  3.86612  4.41557  2.37685  3.44981  1.07721  3.26468  3.91248  4.32409  3.80415  3.67433  3.26041  2.55318  2.32261  5.17031  3.96320    203 l - - -
          2.68618  4.42225  2.77519  2.73123  3.46354  2.40513  3.72494  3.29354  2.67741  2.69355  4.24690  2.90347  2.73739  3.18146  2.89801  2.37887  2.77519  2.98518  4.58477  3.61503
          0.02538  4.08240  4.80474  0.61958  0.77255  0.48576  0.95510
    199   1.11748  2.81406  3.93139  3.53972  4.06525  3.00751  4.35807  3.34460  3.45663  3.15177  4.02356  3.51638  3.75512  3.71973  3.69300  2.14543  2.71258  2.91296  5.49161  4.31350    204 a - - -
          2.68618  4.42225  2.77519  2.73123  3.46354  2.40513  3.72494  3.29354  2.67741  2.69355  4.24690  2.90347  2.73739  3.18146  2.89801  2.37887  2.77519  2.98518  4.58477  3.61503
          0.02538  4.08240  4.80474  0.61958  0.77255  0.48576  0.95510
    200   2.84316  4.97736  2.77424  1.32167  4.11417  3.45156  3.80645  3.43345  2.59996  2.52056  4.06864  3.02305  3.95039  2.99325  3.00280  2.86896  3.10269  3.18560  5.46072  4.10502    205 e - - -
          2.68618  4.42225  2.77519  2.73123  3.46354  2.40513  3.72494  3.29354  2.67741  2.69355  4.24690  2.90347  2.73739  3.18146  2.89801  2.37887  2.77519  2.98518  4.58477  3.61503
          0.02538  4.08240  4.80474  0.61958  0.77255  0.48576  0.95510
    201   2.89790  4.95945  3.22815  2.71338  3.88598  3.59314  3.68040  3.61767  1.27013  3.16929  4.07387  3.16199  4.00172  2.88891  2.50636  2.93325  3.11250  3.33568  5.17202  2.89753    206 k - - -
          2.68618  4.42225  2.77519  2.73123  3.46354  2.40513  3.72494  3.29354  2.67741  2.69355  4.24690  2.90347  2.73739  3.18146  2.89801  2.37887  2.77519  2.98518  4.58477  3.61503
          0.02538  4.08240  4.80474  0.61958  0.77255  0.48576  0.95510
    202   1.23943  4.18392  3.58467  3.23161  4.23316  3.01008  4.24423  3.56215  3.23145  3.31120  4.15485  3.37184  3.74268  3.52482  3.53970  2.01769  2.13430  3.07942  5.60102  4.39594    207 a - - -
          2.68618  4.42225  2.77519  2.73123  3.46354  2.40513  3.72494  3.29354  2.67741  2.69355  4.24690  2.90347  2.73739  3.18146  2.89801  2.37887  2.77519  2.98518  4.58477  3.61503
          0.02538  4.08240  4.80474  0.61958  0.77255  0.48576  0.95510
    203   3.15333  4.45265  4.90646  4.41680  3.61158  4.52579  5.12331  1.12776  4.30522  2.09653  3.40900  4.62461  4.82985  4.56416  4.49435  3.92228  3.42013  1.26822  5.60367  4.40134    208 i - - -
          2.68618  4.42225  2.77519  2.73123  3.46354  2.40513  3.72494  3.29354  2.67741  2.69355  4.24690  2.90347  2.73739  3.18146  2.89801  2.37887  2.77519  2.98518  4.58477  3.61503
          0.02538  4.08240  4.80474  0.61958  0.77255  0.48576  0.95510
    204   2.88382  5.24015  2.79407  1.91379  4.60444  3.46721  3.65147  4.02675  1.48911  3.49963  4.31911  2.94678  3.91680  2.55116  2.54078  2.83926  3.10169  3.65171  5.60566  4.28864    209 k - - -
          2.68618  4.42225  2.77519  2.73123  3.46354  2.40513  3.72494  3.29354  2.67741  2.69355  4.24690  2.90347  2.73739  3.18146  2.89801  2.37887  2.77519  2.98518  4.58477  3.61503
          0.02538  4.08240  4.80474  0.61958  0.77255  0.48576  0.95510
    205   2.91276  4.45666  4.00783  3.45615  3.24029  3.96301  4.21901  2.03726  3.26170  1.29539  3.13814  3.79827  4.29453  2.85620  3.51245  3.26326  3.14328  2.38738  4.99764  3.80659    210 l - - -
          2.68618  4.42225  2.77519  2.73123  3.46354  2.40513  3.72494  3.29354  2.67741  2.69355  4.24690  2.90347  2.73739  3.18146  2.89801  2.37887  2.77519  2.98518  4.58477  3.61503
          0.02538  4.08240  4.80474  0.61958  0.77255  0.48576  0.95510
    206   3.14267  4.44299  4.89669  4.40601  3.63023  4.51663  5.11733  1.30942  4.29738  2.12699  3.42881  4.61372  4.82427  4.56037  4.49029  3.91151  3.40982  1.08414  5.61085  4.40342    211 v - - -
          2.68618  4.42225  2.77519  2.73123  3.46354  2.40513  3.72494  3.29354  2.67741  2.69355  4.24690  2.90347  2.73739  3.18146  2.89801  2.37887  2.77519  2.98518  4.58477  3.61503
          0.02538  4.08240  4.80474  0.61958  0.77255  0.48576  0.95510
    207   3.53772  4.87939  4.52741  4.28623  0.72193  4.16897  3.98799  3.04076  4.18925  2.36438  3.74256  4.26206  4.62621  4.30033  4.25683  3.79370  3.84067  3.04613  4.18316  2.52728    212 f - - -
          2.68618  4.42225  2.77519  2.73123  3.46354  2.40513  3.72494  3.29354  2.67741  2.69355  4.24690  2.90347  2.73739  3.18146  2.89801  2.37887  2.77519  2.98518  4.58477  3.61503
          0.02538  4.08240  4.80474  0.61958  0.77255  0.48576  0.95510
    208   2.80781  5.30659  1.99356  1.52366  4.60949  3.30970  3.69771  4.09055  2.42155  3.59784  4.39740  2.77573  3.83690  2.83578  3.09790  2.73735  2.66026  3.67772  5.76122  4.31765    213 e - - -
          2.68618  4.42225  2.77519  2.73123  3.46354  2.40513  3.72494  3.29354  2.67741  2.69355  4.24690  2.90347  2.73739  3.18146  2.89801  2.37887  2.77519  2.98518  4.58477  3.61503
          0.02538  4.08240  4.80474  0.61958  0.77255  0.48576  0.95510
    209   2.79749  4.45422  3.63828  3.13987  2.34339  3.71307  3.69882  2.98829  3.08833  2.63330  3.59358  3.04130  4.10722  3.36158  3.39819  2.49500  3.03946  2.77623  4.31592  1.72010    214 y - - -
          2.68618  4.42225  2.77519  2.73123  3.46354  2.40513  3.72494  3.29354  2.67741  2.69355  4.24690  2.90347  2.73739  3.18146  2.89801  2.37887  2.77519  2.98518  4.58477  3.61503
          0.02538  4.08240  4.80474  0.61958  0.77255  0.48576  0.95510
    210   3.39989  4.74557  4.79883  4.30434  2.52812  4.53129  4.63640  2.31416  4.15104  0.79025  2.96010  4.52058  4.75628  4.27111  4.27117  3.91783  3.63243  2.45565  4.89368  3.54995    215 l - - -
          2.68618  4.42225  2.77519  2.73123  3.46354  2.40513  3.72494  3.29354  2.67741  2.69355  4.24690  2.90347  2.73739  3.18146  2.89801  2.37887  2.77519  2.98518  4.58477  3.61503
          0.02538  4.08240  4.80474  0.61958  0.77255  0.48576  0.95510
    211   2.81736  4.36624  3.98540  3.44262  3.30042  3.87004  4.21136  1.98826  3.32073  1.48917  3.21239  3.76367  2.70682  3.61589  3.58287  3.17614  3.06569  2.26799  5.00261  3.80332    216 l - - -
          2.68618  4.42225  2.77519  2.73123  3.46354  2.40513  3.72494  3.29354  2.67741  2.69355  4.24690  2.90347  2.73739  3.18146  2.89801  2.37887  2.77519  2.98518  4.58477  3.61503
          0.02538  4.08240  4.80474  0.61958  0.77255  0.48576  0.95510
    212   2.74097  5.01024  3.02387  2.21513  4.32884  3.48081  3.61375  3.74084  2.12289  2.98135  4.08188  2.82676  3.87470  2.74469  1.80634  2.59748  2.95690  3.39191  5.43093  4.12367    217 r - - -
          2.68618  4.42225  2.77519  2.73123  3.46354  2.40513  3.72494  3.29354  2.67741  2.69355  4.24690  2.90347  2.73739  3.18146  2.89801  2.37887  2.77519  2.98518  4.58477  3.61503
          0.02538  4.08240  4.80474  0.61958  0.77255  0.48576  0.95510
    213   1.42935  4.21431  3.80072  3.35907  3.85687  3.27854  4.26170  2.71556  3.29430  2.78858  3.77341  3.53898  3.92233  3.59562  3.58415  2.68326  2.42730  1.91724  5.36741  4.15821    218 a - - -
          2.68618  4.42225  2.77519  2.73123  3.46354  2.40513  3.72494  3.29354  2.67741  2.69355  4.24690  2.90347  2.73739  3.18146  2.89801  2.37887  2.77519  2.98518  4.58477  3.61503
          0.02538  4.08240  4.80474  0.61958  0.77255  0.48576  0.95510
    214   3.02239  4.43313  4.33694  3.83597  1.93444  4.03870  3.79502  2.70305  3.70661  2.29819  3.42898  3.91232  4.38035  3.85210  3.85161  3.35293  3.25468  1.96106  4.11170  1.66026    219 y - - -
          2.68618  4.42225  2.77519  2.73123  3.46354  2.40513  3.72494  3.29354  2.67741  2.69355  4.24690  2.90347  2.73739  3.18146  2.89801  2.37887  2.77519  2.98518  4.58477  3.61503
          0.02538  4.08240  4.80474  0.61958  0.77255  0.48576  0.95510
    215   2.92883  5.17893  3.25751  2.49221  4.58335  3.60678  2.82924  3.96442  1.60880  3.41737  4.24377  3.09745  3.97487  2.73247  1.69442  2.90918  3.11211  3.61459  5.48932  4.25297    220 k - - -
          2.68618  4.42225  2.77519  2.73123  3.46354  2.40513  3.72494  3.29354  2.67741  2.69355  4.24690  2.90347  2.73739  3.18146  2.89801  2.37887  2.77519  2.98518  4.58477  3.61503
          0.02538  4.08240  4.80474  0.61958  0.77255  0.48576  0.95510
    216   2.81984  5.31301  1.70168  2.19825  4.63408  3.29283  3.71977  4.13135  2.62090  3.63568  4.44019  2.13026  3.84013  2.60603  3.16175  2.28807  3.08777  3.71058  5.79725  4.34426    221 d - - -
          2.68618  4.42225  2.77519  2.73123  3.46354  2.40513  3.72494  3.29354  2.67741  2.69355  4.24690  2.90347  2.73739  3.18146  2.89801  2.37887  2.77519  2.98518  4.58477  3.61503
          0.02538  4.08240  4.80474  0.61958  0.77255  0.48576  0.95510
    217   2.53991  4.45610  3.30994  3.16355  4.55158  0.86037  4.36484  4.06238  3.36341  3.71003  4.58137  3.42312  2.89115  3.65887  3.66896  2.69893  3.02495  3.51263  5.76467  4.63239    222 g - - -
          2.68618  4.42225  2.77519  2.73123  3.46354  2.40513  3.72494  3.29354  2.67741  2.69355  4.24690  2.90347  2.73739  3.18146  2.89801  2.37887  2.77519  2.98518  4.58477  3.61503
          0.02538  4.08240  4.80474  0.61958  0.77255  0.48576  0.95510
    218   2.71573  5.20413  2.23519  1.93185  4.51717  3.33191  3.63937  3.99856  2.25140  3.49734  4.27194  2.35725  3.80600  2.76171  2.96635  2.34082  2.78131  3.58098  5.65158  4.22674    223 e - - -
          2.68618  4.42225  2.77519  2.73123  3.46354  2.40513  3.72494  3.29354  2.67741  2.69355  4.24690  2.90347  2.73739  3.18146  2.89801  2.37887  2.77519  2.98518  4.58477  3.61503
          0.02538  4.08240  4.80474  0.61958  0.77255  0.48576  0.95510
    219   2.91622  5.42805  1.28852  2.18206  4.73150  3.28747  3.76513  4.23938  2.24571  3.74273  4.57422  2.55068  3.87281  2.92174  3.22689  2.82439  3.19276  3.82109  5.89394  4.42517    224 d - - -
          2.68618  4.42225  2.77519  2.73123  3.46354  2.40513  3.72494  3.29354  2.67741  2.69355  4.24690  2.90347  2.73739  3.18146  2.89801  2.37887  2.77519  2.98518  4.58477  3.61503
          0.02538  4.08240  4.80474  0.61958  0.77255  0.48576  0.95510
    220   2.37341  4.23594  3.82216  3.24847  3.31266  3.72889  4.01222  2.10658  2.77789  1.79179  2.92996  3.57747  4.09255  3.43106  3.40892  3.00288  2.90355  2.28768  4.86945  3.66833    225 l - - -
          2.68618  4.42225  2.77519  2.73123  3.46354  2.40513  3.72494  3.29354  2.67741  2.69355  4.24690  2.90347  2.73739  3.18146  2.89801  2.37887  2.77519  2.98518  4.58477  3.61503
          0.02538  4.08240  4.80474  0.61958  0.77255  0.48576  0.95510
    221   2.76390  5.00095  2.74590  1.42789  4.26266  3.41475  3.69981  3.17112  2.31922  3.23957  4.10160  2.93676  3.88147  2.85539  2.85220  2.76615  3.00695  3.29152  5.48918  4.14123    226 e - - -
          2.68618  4.42225  2.77519  2.73123  3.46354  2.40513  3.72494  3.29354  2.67741  2.69355  4.24690  2.90347  2.73739  3.18146  2.89801  2.37887  2.77519  2.98518  4.58477  3.61503
          0.02538  4.08240  4.80474  0.61958  0.77255  0.48576  0.95510
    222   1.30268  4.52475  3.14200  2.80076  3.89463  3.29130  2.82363  3.43687  2.77370  3.10257  3.99740  3.19222  3.87542  3.17292  3.11910  2.69858  2.92359  3.09989  5.28125  3.93858    227 a - - -
          2.68618  4.42225  2.77519  2.73123  3.46354  2.40513  3.72494  3.29354  2.67741  2.69355  4.24690  2.90347  2.73739  3.18146  2.89801  2.37887  2.77519  2.98518  4.58477  3.61503
          0.02538  4.08240  4.80474  0.61958  0.77255  0.48576  0.95510
    223   3.25694  5.07147  3.77042  3.24378  4.48005  3.69803  3.99769  4.04068  2.35089  3.51859  4.51759  3.58518  4.19430  3.21135  0.70037  3.33366  3.51107  3.75660  5.48025  4.36648    228 r - - -
          2.68618  4.42225  2.77519  2.73123  3.46354  2.40513  3.72494  3.29354  2.67741  2.69355  4.24690  2.90347  2.73739  3.18146  2.89801  2.37887  2.77519  2.98518  4.58477  3.61503
          0.02538  4.08240  4.80474  0.61958  0.77255  0.48576  0.95510
    224   2.87181  5.34024  2.40737  1.39134  4.64390  3.32720  3.72052  4.13026  2.54748  3.63026  4.45001  2.34677  3.86910  2.43454  3.02341  2.79776  3.13017  3.72712  5.77814  4.35092    229 e - - -
          2.68618  4.42225  2.77519  2.73123  3.46354  2.40513  3.72494  3.29354  2.67741  2.69355  4.24690  2.90347  2.73739  3.18146  2.89801  2.37887  2.77519  2.98518  4.58477  3.61503
          0.02538  4.08240  4.80474  0.61958  0.77255  0.48576  0.95510
    225   3.01185  5.22727  3.35592  2.71302  4.67191  3.65650  3.61711  4.03054  1.38125  3.45876  4.29982  3.15054  4.01966  2.10956  1.88627  2.98958  3.18245  3.68803  5.50577  4.30362    230 k - - -
          2.68618  4.42225  2.77519  2.73123  3.46354  2.40513  3.72494  3.29354  2.67741  2.69355  4.24690  2.90347  2.73739  3.18146  2.89801  2.37887  2.77519  2.98518  4.58477  3.61503
          0.02538  4.08240  4.80474  0.61958  0.77255  0.48576  0.95510
    226   3.29436  4.63544  4.83570  4.26599  3.10516  4.53405  4.82709  2.00044  4.11754  1.15484  1.72472  4.53184  4.72434  4.24436  4.24788  3.87342  3.51469  2.28552  5.16886  4.10206    231 l - - -
          2.68618  4.42225  2.77519  2.73123  3.46354  2.40513  3.72494  3.29354  2.67741  2.69355  4.24690  2.90347  2.73739  3.18146  2.89801  2.37887  2.77519  2.98518  4.58477  3.61503
          0.02538  4.08240  4.80474  0.61958  0.77255  0.48576  0.95510
    227   2.81979  4.82860  2.96455  2.71705  3.92741  2.51330  1.29701  3.80943  2.73271  3.38394  4.28195  3.17027  3.96426  3.16925  3.07446  2.88486  3.14415  3.45468  5.28016  3.86918    232 h - - -
          2.68618  4.42225  2.77519  2.73123  3.46354  2.40513  3.72494  3.29354  2.67741  2.69355  4.24690  2.90347  2.73739  3.18146  2.89801  2.37887  2.77519  2.98518  4.58477  3.61503
          0.02538  4.08240  4.80474  0.61958  0.77255  0.48576  0.95510
    228   2.68308  5.08631  2.44433  2.17773  4.37174  3.36096  3.62740  3.83551  2.17462  3.36585  4.15186  2.06747  3.80812  2.75490  2.90226  2.65291  2.92207  3.45012  5.53975  3.24900    233 n - - -
          2.68618  4.42225  2.77519  2.73123  3.46354  2.40513  3.72494  3.29354  2.67741  2.69355  4.24690  2.90347  2.73739  3.18146  2.89801  2.37887  2.77519  2.98518  4.58477  3.61503
          0.02538  4.08240  4.80474  0.61958  0.77255  0.48576  0.95510
    229   0.74889  4.30999  3.68807  3.49512  4.27343  3.12778  4.49060  3.43128  3.51712  3.30270  4.31555  3.58770  3.88739  3.83980  3.74953  2.66058  2.95280  3.04881  5.67930  4.50477    234 a - - -
          2.68618  4.42225  2.77519  2.73123  3.46354  2.40513  3.72494  3.29354  2.67741  2.69355  4.24690  2.90347  2.73739  3.18146  2.89801  2.37887  2.77519  2.98518  4.58477  3.61503
          0.02538  4.08240  4.80474  0.61958  0.77255  0.48576  0.95510
    230   2.25019  2.73885  3.85224  3.48717  4.11925  3.00815  4.34995  3.47159  3.39972  3.25017  4.12603  3.49693  3.76066  3.69440  3.64653  1.06461  2.74148  3.01215  5.53299  4.32266    235 s - - -
          2.68618  4.42225  2.77519  2.73123  3.46354  2.40513  3.72494  3.29354  2.67741  2.69355  4.24690  2.90347  2.73739  3.18146  2.89801  2.37887  2.77519  2.98518  4.58477  3.61503
          0.02538  4.08240  4.80474  0.61958  0.77255  0.48576  0.95510
    231   2.27285  2.01426  3.91859  3.40509  2.74568  3.38040  4.08420  2.72248  3.30740  2.51579  3.44583  3.56760  3.93261  3.56079  3.53828  2.32726  2.78896  2.48016  4.91542  3.68849    236 c - - -
          2.68618  4.42225  2.77519  2.73123  3.46354  2.40513  3.72494  3.29354  2.67741  2.69355  4.24690  2.90347  2.73739  3.18146  2.89801  2.37887  2.77519  2.98518  4.58477  3.61503
          0.02538  4.08240  4.80474  0.61958  0.77255  0.48576  0.95510
    232   3.36528  4.72184  4.81456  4.26853  3.07896  4.55518  4.84134  2.24389  4.06838  0.85119  2.20756  4.54905  4.75257  4.23941  4.20458  3.91853  3.59121  2.39229  5.17218  4.07943    237 l - - -
          2.68618  4.42225  2.77519  2.73123  3.46354  2.40513  3.72494  3.29354  2.67741  2.69355  4.24690  2.90347  2.73739  3.18146  2.89801  2.37887  2.77519  2.98518  4.58477  3.61503
          0.02538  4.08240  4.80474  0.61958  0.77255  0.48576  0.95510
    233   1.12830  4.39094  3.14874  2.91183  4.25361  3.10868  4.10762  3.61854  3.03120  3.35702  4.22540  2.48143  3.80379  3.35756  3.37983  2.57135  2.86279  3.17854  5.60111  4.32558    238 a - - -
          2.68618  4.42225  2.77519  2.73123  3.46354  2.40513  3.72494  3.29354  2.67741  2.69355  4.24690  2.90347  2.73739  3.18146  2.89801  2.37887  2.77519  2.98518  4.58477  3.61503
          0.02538  4.08240  4.80474  0.61958  0.77255  0.48576  0.95510
    234   2.94727  4.69674  3.66363  3.59222  4.72092  0.46798  4.69488  4.37632  3.80176  4.00248  4.98346  3.82864  4.09427  4.10966  4.01015  3.12600  3.44484  3.86406  5.75572  4.83159    239 G - - -
          2.68618  4.42225  2.77519  2.73123  3.46354  2.40513  3.72494  3.29354  2.67741  2.69355  4.24690  2.90347  2.73739  3.18146  2.89801  2.37887  2.77519  2.98518  4.58477  3.61503
          0.02538  4.08240  4.80474  0.61958  0.77255  0.48576  0.95510
    235   3.12819  4.48046  4.72476  4.16919  3.26295  4.38378  4.76405  1.59645  4.03823  1.72193  1.76025  4.40599  4.64628  4.21958  4.19646  3.72460  3.36596  1.84438  5.21970  4.10164    240 i - - -
          2.68618  4.42225  2.77519  2.73123  3.46354  2.40513  3.72494  3.29354  2.67741  2.69355  4.24690  2.90347  2.73739  3.18146  2.89801  2.37887  2.77519  2.98518  4.58477  3.61503
          0.02538  4.08240  4.80474  0.61958  0.77255  0.48576  0.95510
    236   0.74889  4.30999  3.68807  3.49512  4.27343  3.12778  4.49060  3.43128  3.51712  3.30270  4.31555  3.58770  3.88739  3.83980  3.74953  2.66058  2.95280  3.04881  5.67930  4.50477    241 a - - -
          2.68618  4.42225  2.77519  2.73123  3.46354  2.40513  3.72494  3.29354  2.67741  2.69355  4.24690  2.90347  2.73739  3.18146  2.89801  2.37887  2.77519  2.98518  4.58477  3.61503
          0.02538  4.08240  4.80474  0.61958  0.77255  0.48576  0.95510
    237   3.53772  4.87939  4.52741  4.28623  0.72193  4.16897  3.98799  3.04076  4.18925  2.36438  3.74256  4.26206  4.62621  4.30033  4.25683  3.79370  3.84067  3.04613  4.18316  2.52728    242 f - - -
          2.68618  4.42225  2.77519  2.73123  3.46354  2.40513  3.72494  3.29354  2.67741  2.69355  4.24690  2.90347  2.73739  3.18146  2.89801  2.37887  2.77519  2.98518  4.58477  3.61503
          0.02538  4.08240  4.80474  0.61958  0.77255  0.48576  0.95510
    238   2.04679  4.21109  3.52483  3.18612  4.21388  3.03432  4.21830  3.52306  3.18543  3.28495  4.13945  3.35634  3.75759  3.49554  3.49506  2.05134  1.29916  3.06263  5.58399  4.37082    243 t - - -
          2.68618  4.42225  2.77519  2.73123  3.46354  2.40513  3.72494  3.29354  2.67741  2.69355  4.24690  2.90347  2.73739  3.18146  2.89801  2.37887  2.77519  2.98518  4.58477  3.61503
          0.02538  4.08240  4.80474  0.61958  0.77255  0.48576  0.95510
    239   2.91207  4.90670  2.84705  2.75640  4.30482  3.33660  4.11167  4.06610  3.03619  3.69029  4.64818  0.83379  4.00100  3.38903  3.39437  2.97389  3.30345  3.66669  5.58676  4.24137    244 n - - -
          2.68618  4.42225  2.77519  2.73123  3.46354  2.40513  3.72494  3.29354  2.67741  2.69355  4.24690  2.90347  2.73739  3.18146  2.89801  2.37887  2.77519  2.98518  4.58477  3.61503
          0.02538  4.08240  4.80474  0.61958  0.77255  0.48576  0.95510
    240   0.93182  4.18585  3.56455  3.33077  4.30457  2.98991  4.35904  3.59563  3.37018  3.40236  4.28113  3.42017  3.75896  3.66748  3.63750  2.19360  2.77493  3.10286  5.69472  4.48181    245 a - - -
          2.68618  4.42225  2.77519  2.73123  3.46354  2.40513  3.72494  3.29354  2.67741  2.69355  4.24690  2.90347  2.73739  3.18146  2.89801  2.37887  2.77519  2.98518  4.58477  3.61503
          0.02538  4.08240  4.80474  0.61958  0.77255  0.48576  0.95510
    241   1.82974  4.21949  3.42430  3.13616  4.40195  2.32379  4.24472  3.82846  3.22454  3.50217  4.31286  3.31197  3.72242  3.50080  3.55689  1.26319  2.74478  3.25223  5.72723  4.50975    246 s - - -
          2.68618  4.42225  2.77519  2.73123  3.46354  2.40513  3.72494  3.29354  2.67741  2.69355  4.24690  2.90347  2.73739  3.18146  2.89801  2.37887  2.77519  2.98518  4.58477  3.61503
          0.02538  4.08240  4.80474  0.61958  0.77255  0.48576  0.95510
    242   3.39868  4.80158  4.52578  4.17156  3.22871  4.24647  4.76191  2.44922  3.93735  0.65396  3.19494  4.42668  4.64889  4.25494  4.07702  3.84947  3.68514  2.54012  5.17893  3.94905    247 L - - -
          2.68618  4.42225  2.77519  2.73123  3.46354  2.40513  3.72494  3.29354  2.67741  2.69355  4.24690  2.90347  2.73739  3.18146  2.89801  2.37887  2.77519  2.98518  4.58477  3.61503
          0.02538  4.08240  4.80474  0.61958  0.77255  0.48576  0.95510
    243   2.94727  4.69674  3.66363  3.59222  4.72092  0.46798  4.69488  4.37632  3.80176  4.00248  4.98346  3.82864  4.09427  4.10966  4.01015  3.12600  3.44484  3.86406  5.75572  4.83159    248 G - - -
          2.68618  4.42225  2.77519  2.73123  3.46354  2.40513  3.72494  3.29354  2.67741  2.69355  4.24690  2.90347  2.73739  3.18146  2.89801  2.37887  2.77519  2.98518  4.58477  3.61503
          0.02538  4.08240  4.80474  0.61958  0.77255  0.48576  0.95510
    244   2.78350  4.35713  3.82708  3.34414  3.43444  3.79967  4.16315  1.39109  3.20488  2.22745  3.44048  2.89403  4.21167  3.56525  3.47805  3.13106  3.04449  2.13078  5.04688  3.76786    249 i - - -
          2.68618  4.42225  2.77519  2.73123  3.46354  2.40513  3.72494  3.29354  2.67741  2.69355  4.24690  2.90347  2.73739  3.18146  2.89801  2.37887  2.77519  2.98518  4.58477  3.61503
          0.02538  4.08240  4.80474  0.61958  0.77255  0.48576  0.95510
    245   2.49182  4.51433  3.12218  2.67255  4.02881  3.27254  3.82922  3.39350  2.68781  3.07584  3.91860  2.00419  3.81098  3.02982  3.09965  2.25349  2.36285  2.56786  5.35369  4.06389    250 n - - -
          2.68618  4.42225  2.77519  2.73123  3.46354  2.40513  3.72494  3.29354  2.67741  2.69355  4.24690  2.90347  2.73739  3.18146  2.89801  2.37887  2.77519  2.98518  4.58477  3.61503
          0.02538  4.08240  4.80474  0.61958  0.77255  0.48576  0.95510
    246   3.25179  5.02306  3.35624  3.14214  3.45229  3.64261  0.76731  3.98745  2.98040  3.45265  4.51597  3.54097  4.20911  3.51252  3.23096  3.32205  3.56437  3.71879  4.91336  3.39825    251 h - - -
          2.68618  4.42225  2.77519  2.73123  3.46354  2.40513  3.72494  3.29354  2.67741  2.69355  4.24690  2.90347  2.73739  3.18146  2.89801  2.37887  2.77519  2.98518  4.58477  3.61503
          0.02538  4.08240  4.80474  0.61958  0.77255  0.48576  0.95510
    247   1.88229  4.21505  3.42779  3.16130  4.40502  2.64785  4.26696  3.82354  3.25084  3.51051  4.32719  3.32480  3.72651  3.53101  3.57112  1.12942  2.75151  3.24890  5.73590  4.52060    252 s - - -
          2.68618  4.42225  2.77519  2.73123  3.46354  2.40513  3.72494  3.29354  2.67741  2.69355  4.24690  2.90347  2.73739  3.18146  2.89801  2.37887  2.77519  2.98518  4.58477  3.61503
          0.02538  4.08240  4.80474  0.61958  0.77255  0.48576  0.95510
    248   3.24700  4.58499  4.82311  4.25515  3.14172  4.49954  4.81202  1.77276  4.11227  1.33450  1.70741  4.50729  4.70585  4.24738  4.24422  3.83834  3.47073  2.19152  5.17627  4.09698    253 l - - -
          2.68618  4.42225  2.77519  2.73123  3.46354  2.40513  3.72494  3.29354  2.67741  2.69355  4.24690  2.90347  2.73739  3.18146  2.89801  2.37887  2.77519  2.98518  4.58477  3.61503
          0.02538  4.08240  4.80474  0.61958  0.77255  0.48576  0.95510
    249   0.74889  4.30999  3.68807  3.49512  4.27343  3.12778  4.49060  3.43128  3.51712  3.30270  4.31555  3.58770  3.88739  3.83980  3.74953  2.66058  2.95280  3.04881  5.67930  4.50477    254 a - - -
          2.68618  4.42225  2.77519  2.73123  3.46354  2.40513  3.72494  3.29354  2.67741  2.69355  4.24690  2.90347  2.73739  3.18146  2.89801  2.37887  2.77519  2.98518  4.58477  3.61503
          0.02538  4.08240  4.80474  0.61958  0.77255  0.48576  0.95510
    250   3.25179  5.02306  3.35624  3.14214  3.45229  3.64261  0.76731  3.98745  2.98040  3.45265  4.51597  3.54097  4.20911  3.51252  3.23096  3.32205  3.56437  3.71879  4.91336  3.39825    255 h - - -
          2.68618  4.42225  2.77519  2.73123  3.46354  2.40513  3.72494  3.29354  2.67741  2.69355  4.24690  2.90347  2.73739  3.18146  2.89801  2.37887  2.77519  2.98518  4.58477  3.61503
          0.02538  4.08240  4.80474  0.61958  0.77255  0.48576  0.95510
    251   1.60000  4.49289  3.15500  2.73783  4.04429  3.26615  3.87532  3.38777  2.71121  3.07373  3.93799  3.14333  3.82824  2.55870  3.08854  2.62531  2.22537  3.04260  5.37580  4.10288    256 a - - -
          2.68618  4.42225  2.77519  2.73123  3.46354  2.40513  3.72494  3.29354  2.67741  2.69355  4.24690  2.90347  2.73739  3.18146  2.89801  2.37887  2.77519  2.98518  4.58477  3.61503
          0.02538  4.08240  4.80474  0.61958  0.77255  0.48576  0.95510
    252   3.33867  4.65792  4.89941  4.37185  3.17731  4.60118  4.94291  1.67945  4.19561  0.93684  2.99203  4.62779  4.80783  4.36555  4.32954  3.97884  3.57362  2.11385  5.26293  4.13820    257 l - - -
          2.68618  4.42225  2.77519  2.73123  3.46354  2.40513  3.72494  3.29354  2.67741  2.69355  4.24690  2.90347  2.73739  3.18146  2.89801  2.37887  2.77519  2.98518  4.58477  3.61503
          0.02538  4.08240  4.80474  0.61958  0.77255  0.48576  0.95510
    253   2.94727  4.69674  3.66363  3.59222  4.72092  0.46798  4.69488  4.37632  3.80176  4.00248  4.98346  3.82864  4.09427  4.10966  4.01015  3.12600  3.44484  3.86406  5.75572  4.83159    258 G - - -
          2.68618  4.42225  2.77519  2.73123  3.46354  2.40513  3.72494  3.29354  2.67741  2.69355  4.24690  2.90347  2.73739  3.18146  2.89801  2.37887  2.77519  2.98518  4.58477  3.61503
          0.02538  4.08240  4.80474  0.61958  0.77255  0.48576  0.95510
    254   2.94727  4.69674  3.66363  3.59222  4.72092  0.46798  4.69488  4.37632  3.80176  4.00248  4.98346  3.82864  4.09427  4.10966  4.01015  3.12600  3.44484  3.86406  5.75572  4.83159    259 G - - -
          2.68618  4.42225  2.77519  2.73123  3.46354  2.40513  3.72494  3.29354  2.67741  2.69355  4.24690  2.90347  2.73739  3.18146  2.89801  2.37887  2.77519  2.98518  4.58477  3.61503
          0.02538  4.08240  4.80474  0.61958  0.77255  0.48576  0.95510
    255   2.32985  4.29806  3.44616  2.88088  3.43594  3.54805  3.17598  2.36566  2.82217  2.24063  3.20399  3.09825  3.93044  3.13477  3.17232  2.56517  2.80698  2.56587  4.88076  3.64421    260 l - - -
          2.68618  4.42225  2.77519  2.73123  3.46354  2.40513  3.72494  3.29354  2.67741  2.69355  4.24690  2.90347  2.73739  3.18146  2.89801  2.37887  2.77519  2.98518  4.58477  3.61503
          0.02538  4.08240  4.80474  0.61958  0.77255  0.48576  0.95510
    256   3.55465  4.85710  4.49405  4.13079  0.99572  4.33122  2.87617  3.41068  3.98545  2.80178  3.98748  3.99997  4.64905  4.02958  4.07904  3.67411  3.77343  3.28445  3.66209  1.64765    261 f - - -
          2.68618  4.42225  2.77519  2.73123  3.46354  2.40513  3.72494  3.29354  2.67741  2.69355  4.24690  2.90347  2.73739  3.18146  2.89801  2.37887  2.77519  2.98518  4.58477  3.61503
          0.02538  4.08240  4.80474  0.61958  0.77255  0.48576  0.95510
    257   2.90355  5.15956  2.13480  2.37513  4.09110  3.37186  1.45659  3.95704  2.69976  3.49754  4.37619  2.91820  3.92604  3.00375  3.15786  2.87140  3.17923  3.60376  5.43212  3.95320    262 h - - -
          2.68618  4.42225  2.77519  2.73123  3.46354  2.40513  3.72494  3.29354  2.67741  2.69355  4.24690  2.90347  2.73739  3.18146  2.89801  2.37887  2.77519  2.98518  4.58477  3.61503
          0.02538  4.08240  4.80474  0.61958  0.77255  0.48576  0.95510
    258   3.28487  4.59081  4.91140  4.38854  3.26807  4.59001  4.97438  1.29299  4.22453  1.24155  3.08405  4.62892  4.81367  4.41347  4.36662  3.96895  3.52504  1.94837  5.32538  4.18089    263 l - - -
          2.68618  4.42225  2.77519  2.73123  3.46354  2.40513  3.72494  3.29354  2.67741  2.69355  4.24690  2.90347  2.73739  3.18146  2.89801  2.37887  2.77519  2.98518  4.58477  3.61503
          0.02538  4.08240  4.80474  0.61958  0.77255  0.48576  0.95510
    259   2.38881  4.35785  3.22938  2.99029  4.32335  3.06956  4.16043  3.78928  3.08531  3.45663  4.30969  3.26498  1.39626  3.41484  3.41966  1.86802  2.84967  3.28508  5.64925  4.38789    264 p - - -
          2.68618  4.42225  2.77519  2.73123  3.46354  2.40513  3.72494  3.29354  2.67741  2.69355  4.24690  2.90347  2.73739  3.18146  2.89801  2.37887  2.77519  2.98518  4.58477  3.61503
          0.02538  4.08240  4.80474  0.61958  0.77255  0.48576  0.95510
    260   3.25179  5.02306  3.35624  3.14214  3.45229  3.64261  0.76731  3.98745  2.98040  3.45265  4.51597  3.54097  4.20911  3.51252  3.23096  3.32205  3.56437  3.71879  4.91336  3.39825    265 h - - -
          2.68618  4.42225  2.77519  2.73123  3.46354  2.40513  3.72494  3.29354  2.67741  2.69355  4.24690  2.90347  2.73739  3.18146  2.89801  2.37887  2.77519  2.98518  4.58477  3.61503
          0.02538  4.08240  4.80474  0.61958  0.77255  0.48576  0.95510
    261   2.94727  4.69674  3.66363  3.59222  4.72092  0.46798  4.69488  4.37632  3.80176  4.00248  4.98346  3.82864  4.09427  4.10966  4.01015  3.12600  3.44484  3.86406  5.75572  4.83159    266 G - - -
          2.68618  4.42225  2.77519  2.73123  3.46354  2.40513  3.72494  3.29354  2.67741  2.69355  4.24690  2.90347  2.73739  3.18146  2.89801  2.37887  2.77519  2.98518  4.58477  3.61503
          0.02538  4.08240  4.80474  0.61958  0.77255  0.48576  0.95510
    262   2.82761  4.74999  3.52787  2.94186  4.03059  3.57285  3.81626  3.29951  2.30551  2.96462  3.95432  3.31935  4.02718  3.01539  1.31329  2.94196  3.09002  2.49498  5.31124  4.06353    267 r - - -
          2.68618  4.42225  2.77519  2.73123  3.46354  2.40513  3.72494  3.29354  2.67741  2.69355  4.24690  2.90347  2.73739  3.18146  2.89801  2.37887  2.77519  2.98518  4.58477  3.61503
          0.02538  4.08240  4.80474  0.61958  0.77255  0.48576  0.95510
    263   1.62668  3.04887  4.06515  3.54692  3.51991  3.55619  4.26112  1.92493  3.44195  2.44393  3.46454  3.72620  4.08317  3.70921  3.67797  2.92037  2.90260  2.15691  5.09231  3.88970    268 a - - -
          2.68618  4.42225  2.77519  2.73123  3.46354  2.40513  3.72494  3.29354  2.67741  2.69355  4.24690  2.90347  2.73739  3.18146  2.89801  2.37887  2.77519  2.98518  4.58477  3.61503
          0.02538  4.08240  4.80474  0.61958  0.77255  0.48576  0.95510
    264   2.91207  4.90670  2.84705  2.75640  4.30482  3.33660  4.11167  4.06610  3.03619  3.69029  4.64818  0.83379  4.00100  3.38903  3.39437  2.97389  3.30345  3.66669  5.58676  4.24137    269 n - - -
          2.68618  4.42225  2.77519  2.73123  3.46354  2.40513  3.72494  3.29354  2.67741  2.69355  4.24690  2.90347  2.73739  3.18146  2.89801  2.37887  2.77519  2.98518  4.58477  3.61503
          0.02538  4.08240  4.80474  0.61958  0.77255  0.48576  0.95510
    265   0.90881  4.19072  3.56780  3.34230  4.29694  2.99664  4.36866  3.56723  3.37941  3.39146  4.28197  3.42941  3.76665  3.68095  3.64204  2.27126  2.78419  3.08637  5.69429  4.47843    270 a - - -
          2.68618  4.42225  2.77519  2.73123  3.46354  2.40513  3.72494  3.29354  2.67741  2.69355  4.24690  2.90347  2.73739  3.18146  2.89801  2.37887  2.77519  2.98518  4.58477  3.61503
          0.02538  4.08240  4.80474  0.61958  0.77255  0.48576  0.95510
    266   3.17779  4.48837  4.88519  4.32354  3.25475  4.49176  4.86445  1.48868  4.20637  1.38858  2.50083  4.53756  4.71719  4.33896  4.33030  3.83574  3.40844  1.74204  5.24490  4.14896    271 l - - -
          2.68618  4.42225  2.77519  2.73123  3.46354  2.40513  3.72494  3.29354  2.67741  2.69355  4.24690  2.90347  2.73739  3.18146  2.89801  2.37887  2.77519  2.98518  4.58477  3.61503
          0.02538  4.08240  4.80474  0.61958  0.77255  0.48576  0.95510
    267   3.35259  4.68261  4.87064  4.34755  3.15458  4.58955  4.92061  1.81940  4.15979  0.86952  2.97692  4.61004  4.80036  4.33945  4.29691  3.97050  3.58843  2.16998  5.24303  4.11075    272 l - - -
          2.68618  4.42225  2.77519  2.73123  3.46354  2.40513  3.72494  3.29354  2.67741  2.69355  4.24690  2.90347  2.73739  3.18146  2.89801  2.37887  2.77519  2.98518  4.58477  3.61503
          0.02538  4.08240  4.80474  0.61958  0.77255  0.48576  0.95510
    268   3.39868  4.80158  4.52578  4.17156  3.22871  4.24647  4.76191  2.44922  3.93735  0.65396  3.19494  4.42668  4.64889  4.25494  4.07702  3.84947  3.68514  2.54012  5.17893  3.94905    273 L - - -
          2.68618  4.42225  2.77519  2.73123  3.46354  2.40513  3.72494  3.29354  2.67741  2.69355  4.24690  2.90347  2.73739  3.18146  2.89801  2.37887  2.77519  2.98518  4.58477  3.61503
          0.02538  4.08240  4.80474  0.61958  0.77255  0.48576  0.95510
    269   3.05441  4.77135  3.68510  3.55807  4.52702  3.44723  4.61405  4.13183  3.63441  3.73363  4.79569  3.84130  0.51584  4.01665  3.85188  3.22956  3.51341  3.75228  5.65083  4.65211    274 P - - -
          2.68618  4.42225  2.77519  2.73123  3.46354  2.40513  3.72494  3.29354  2.67741  2.69355  4.24690  2.90347  2.73739  3.18146  2.89801  2.37887  2.77519  2.98518  4.58477  3.61503
          0.02538  4.08240  4.80474  0.61958  0.77255  0.48576  0.95510
    270   2.61333  4.48036  3.26009  2.71163  3.54224  3.07660  2.79117  2.66278  2.48928  2.70032  3.57881  3.16323  3.90422  2.99622  3.01440  2.75903  2.84411  2.77487  4.95754  2.60486    275 k - - -
          2.68618  4.42225  2.77519  2.73123  3.46354  2.40513  3.72494  3.29354  2.67741  2.69355  4.24690  2.90347  2.73739  3.18146  2.89801  2.37887  2.77519  2.98518  4.58477  3.61503
          0.02538  4.08240  4.80474  0.61958  0.77255  0.48576  0.95510
    271   3.12757  4.44191  4.85018  4.36264  3.62972  4.47548  5.08294  1.46001  4.24957  2.13695  3.43575  4.57334  4.79850  4.52155  4.44849  3.87096  3.39850  0.99036  5.59912  4.38507    276 v - - -
          2.68618  4.42225  2.77519  2.73123  3.46354  2.40513  3.72494  3.29354  2.67741  2.69355  4.24690  2.90347  2.73739  3.18146  2.89801  2.37887  2.77519  2.98518  4.58477  3.61503
          0.02538  4.08240  4.80474  0.61958  0.77255  0.48576  0.95510
    272   2.87129  4.47148  3.76645  3.31746  3.43854  3.82583  4.16735  1.32689  3.09088  2.21779  3.40340  3.66955  4.23841  2.77394  3.34678  3.18694  3.12911  2.30131  5.09694  3.84164    277 i - - -
          2.68618  4.42225  2.77519  2.73123  3.46354  2.40513  3.72494  3.29354  2.67741  2.69355  4.24690  2.90347  2.73739  3.18146  2.89801  2.37887  2.77519  2.98518  4.58477  3.61503
          0.02538  4.08240  4.80474  0.61958  0.77255  0.48576  0.95510
    273   2.36260  4.86523  2.93816  2.02173  4.13241  3.03607  3.61086  3.55702  2.22579  3.13694  3.46112  2.92463  3.80416  2.74877  2.71999  2.62130  2.67766  3.21437  5.35551  4.00995    278 e - - -
          2.68618  4.42225  2.77519  2.73123  3.46354  2.40513  3.72494  3.29354  2.67741  2.69355  4.24690  2.90347  2.73739  3.18146  2.89801  2.37887  2.77519  2.98518  4.58477  3.61503
          0.02538  4.08240  4.80474  0.61958  0.77255  0.48576  0.95510
    274   2.89158  4.60346  3.49121  2.52250  2.53785  3.74198  3.67934  3.09263  3.01190  2.69247  3.69880  3.41167  4.13767  3.31905  3.33898  3.04510  3.12706  2.89447  4.32403  1.47787    279 y - - -
          2.68618  4.42225  2.77519  2.73123  3.46354  2.40513  3.72494  3.29354  2.67741  2.69355  4.24690  2.90347  2.73739  3.18146  2.89801  2.37887  2.77519  2.98518  4.58477  3.61503
          0.02538  4.08240  4.80474  0.61958  0.77255  0.48576  0.95510
    275   2.91207  4.90670  2.84705  2.75640  4.30482  3.33660  4.11167  4.06610  3.03619  3.69029  4.64818  0.83379  4.00100  3.38903  3.39437  2.97389  3.30345  3.66669  5.58676  4.24137    280 n - - -
          2.68618  4.42225  2.77519  2.73123  3.46354  2.40513  3.72494  3.29354  2.67741  2.69355  4.24690  2.90347  2.73739  3.18146  2.89801  2.37887  2.77519  2.98518  4.58477  3.61503
          0.02538  4.08240  4.80474  0.61958  0.77255  0.48576  0.95510
    276   0.90605  4.19154  3.56833  3.34388  4.29570  2.99775  4.36997  3.56296  3.38062  3.38965  4.28195  3.43077  3.76783  3.68277  3.64264  2.28115  2.78560  3.08390  5.69412  4.47781    281 a - - -
          2.68618  4.42225  2.77519  2.73123  3.46354  2.40513  3.72494  3.29354  2.67741  2.69355  4.24690  2.90347  2.73739  3.18146  2.89801  2.37887  2.77519  2.98518  4.58477  3.61503
          0.06878  4.08240  3.00376  0.61958  0.77255  0.48576  0.95510
    277   2.43763  5.12818  2.26044  2.25108  4.44148  2.77670  3.62718  3.91121  2.18657  3.42705  4.20815  2.34963  3.79409  2.62155  2.93541  2.64584  2.93254  3.50789  5.59364  4.18436    282 k - - -
          2.68618  4.42225  2.77519  2.73123  3.46354  2.40513  3.72494  3.29354  2.67741  2.69355  4.24690  2.90347  2.73739  3.18146  2.89801  2.37887  2.77519  2.98518  4.58477  3.61503
          0.02649  4.04010  4.76245  0.61958  0.77255  0.53135  0.88627
    278   2.51927  3.15545  3.75398  3.19811  3.33305  2.90488  3.94707  2.48613  3.10596  1.86611  3.32330  3.48052  3.95845  3.38347  3.37549  2.53662  2.79134  2.40168  4.82313  3.61259    283 l - - -
          2.68618  4.42225  2.77519  2.73123  3.46354  2.40513  3.72494  3.29354  2.67741  2.69355  4.24690  2.90347  2.73739  3.18146  2.89801  2.37887  2.77519  2.98518  4.58477  3.61503
          0.11343  4.04010  2.41197  0.61958  0.77255  0.53135  0.88627
    279   2.76344  5.25732  2.05627  1.66494  4.55433  3.26287  3.65255  4.03991  2.52824  3.54599  4.34734  2.72898  3.05557  2.51356  3.05635  2.69332  3.02111  3.62924  5.71062  4.26801    284 e - - -
          2.68622  4.42229  2.77523  2.73127  3.46358  2.40507  3.72498  3.29358  2.67744  2.69351  4.24693  2.90350  2.73743  3.18150  2.89804  2.37864  2.77523  2.98522  4.58481  3.61507
          0.44499  1.26915  2.54976  0.22204  1.61388  0.61170  0.78182
    280   2.44082  4.44680  2.79248  2.65458  4.28387  1.41197  3.98037  3.81440  2.91621  3.45971  4.32144  2.48229  3.72524  3.22610  3.28576  2.55326  2.87609  3.32746  5.56831  4.27639    286 g - - -
          2.68618  4.42225  2.77519  2.73123  3.46354  2.40513  3.72494  3.29354  2.67741  2.69355  4.24690  2.90347  2.73739  3.18146  2.89801  2.37887  2.77519  2.98518  4.58477  3.61503
          0.03103  3.88425  4.60660  0.61958  0.77255  0.67015  0.71669
    281   2.64188  4.86657  2.76483  2.10991  4.17751  2.69175  3.61275  3.58269  2.00341  3.17028  3.99525  2.88330  3.79321  2.76457  2.74976  2.65478  2.88662  2.99207  5.38252  4.05055    287 k - - -
          2.68618  4.42225  2.77519  2.73123  3.46354  2.40513  3.72494  3.29354  2.67741  2.69355  4.24690  2.90347  2.73739  3.18146  2.89801  2.37887  2.77519  2.98518  4.58477  3.61503
          0.03103  3.88425  4.60660  0.61958  0.77255  0.59707  0.79945
    282   2.71682  4.89771  2.74505  1.73018  4.09152  3.38632  3.65552  3.49395  2.39969  2.56438  3.97140  2.91721  3.84457  2.59228  2.79565  2.73357  2.95614  3.20313  5.36281  4.02371    288 e - - -
          2.68618  4.42225  2.77519  2.73123  3.46354  2.40513  3.72494  3.29354  2.67741  2.69355  4.24690  2.90347  2.73739  3.18146  2.89801  2.37887  2.77519  2.98518  4.58477  3.61503
          0.02951  3.93350  4.65585  0.61958  0.77255  0.63058  0.75989
    283   2.32961  4.30953  3.12509  2.79584  4.12205  3.05407  3.95055  3.51976  2.84417  3.20245  4.04367  2.79537  3.71287  3.18221  3.20769  1.85395  1.79378  3.08473  5.45185  4.18638    289 t - - -
          2.68618  4.42225  2.77519  2.73123  3.46354  2.40513  3.72494  3.29354  2.67741  2.69355  4.24690  2.90347  2.73739  3.18146  2.89801  2.37887  2.77519  2.98518  4.58477  3.61503
          0.02951  3.93350  4.65585  0.61958  0.77255  0.52536  0.89488
    284   2.46853  4.82500  2.95751  2.25164  4.09396  3.40529  3.60503  3.50743  2.34089  3.09485  3.90838  2.93638  3.11273  2.60187  2.32034  2.63445  2.84039  2.84733  5.31851  3.99052    290 e - - -
          2.68618  4.42225  2.77519  2.73123  3.46354  2.40513  3.72494  3.29354  2.67741  2.69355  4.24690  2.90347  2.73739  3.18146  2.89801  2.37887  2.77519  2.98518  4.58477  3.61503
          0.02755  4.00147  4.72382  0.61958  0.77255  0.43664  1.03904
    285   1.67074  4.30039  3.44851  2.97340  3.84573  3.25992  3.98749  3.07441  2.94183  2.88821  3.77413  2.91321  3.84128  3.26212  3.29728  2.61720  2.20021  2.28871  5.25551  4.01642    291 a - - -
          2.68618  4.42225  2.77519  2.73123  3.46354  2.40513  3.72494  3.29354  2.67741  2.69355  4.24690  2.90347  2.73739  3.18146  2.89801  2.37887  2.77519  2.98518  4.58477  3.61503
          0.02538  4.08240  4.80474  0.61958  0.77255  0.48576  0.95510
    286   1.21016  4.25417  3.39345  3.07651  4.29453  2.41673  4.18084  3.69326  3.14493  3.37959  4.20895  3.29659  2.68482  3.43600  3.48638  2.46819  2.76480  3.18545  5.63052  4.40731    292 a - - -
          2.68618  4.42225  2.77519  2.73123  3.46354  2.40513  3.72494  3.29354  2.67741  2.69355  4.24690  2.90347  2.73739  3.18146  2.89801  2.37887  2.77519  2.98518  4.58477  3.61503
          0.02538  4.08240  4.80474  0.61958  0.77255  0.48576  0.95510
    287   2.38286  4.91590  2.93772  2.19896  4.19662  3.40648  3.59486  3.62941  2.15731  3.18916  3.75069  2.59894  3.79898  2.72274  2.47764  2.61338  2.69885  3.10739  5.38782  4.03444    293 k - - -
          2.68618  4.42225  2.77519  2.73123  3.46354  2.40513  3.72494  3.29354  2.67741  2.69355  4.24690  2.90347  2.73739  3.18146  2.89801  2.37887  2.77519  2.98518  4.58477  3.61503
          0.02538  4.08240  4.80474  0.61958  0.77255  0.48576  0.95510
    288   3.14124  5.23957  3.59121  2.88295  4.72276  3.73943  3.64726  4.05599  1.39689  3.47617  4.35182  3.26832  4.09797  2.78021  1.33710  3.13250  3.29549  3.73991  5.49664  4.35073    294 r - - -
          2.68618  4.42225  2.77519  2.73123  3.46354  2.40513  3.72494  3.29354  2.67741  2.69355  4.24690  2.90347  2.73739  3.18146  2.89801  2.37887  2.77519  2.98518  4.58477  3.61503
          0.02538  4.08240  4.80474  0.61958  0.77255  0.48576  0.95510
    289   3.00993  3.18711  4.30831  3.81615  2.03686  3.98850  3.71568  2.84479  3.68047  2.45446  3.52744  3.86677  4.35203  3.82582  3.82387  3.30834  3.24995  2.69131  4.02249  1.33374    295 y - - -
          2.68618  4.42225  2.77519  2.73123  3.46354  2.40513  3.72494  3.29354  2.67741  2.69355  4.24690  2.90347  2.73739  3.18146  2.89801  2.37887  2.77519  2.98518  4.58477  3.61503
          0.02538  4.08240  4.80474  0.61958  0.77255  0.48576  0.95510
    290   2.31000  3.50538  3.22965  2.66889  3.18988  3.47701  3.72517  3.04490  2.61953  2.72408  3.59103  3.12931  3.87229  2.48158  2.60430  2.53864  2.81249  2.78683  5.04915  3.78019    296 a - - -
          2.68618  4.42225  2.77519  2.73123  3.46354  2.40513  3.72494  3.29354  2.67741  2.69355  4.24690  2.90347  2.73739  3.18146  2.89801  2.37887  2.77519  2.98518  4.58477  3.61503
          0.02538  4.08240  4.80474  0.61958  0.77255  0.48576  0.95510
    291   2.41699  5.08989  2.88785  1.90727  4.42401  3.43396  3.60293  3.86052  1.94480  3.36404  4.15214  2.91888  3.84276  2.54979  2.40591  2.69476  2.94147  3.47831  5.50526  4.16046    297 e - - -
          2.68618  4.42225  2.77519  2.73123  3.46354  2.40513  3.72494  3.29354  2.67741  2.69355  4.24690  2.90347  2.73739  3.18146  2.89801  2.37887  2.77519  2.98518  4.58477  3.61503
          0.02538  4.08240  4.80474  0.61958  0.77255  0.48576  0.95510
    292   3.30866  4.61773  4.91742  4.38988  3.22436  4.59994  4.96437  1.45090  4.22358  1.08998  3.03658  4.63531  4.81244  4.39686  4.35882  3.97676  3.54551  2.01940  5.29605  4.16627    298 l - - -
          2.68618  4.42225  2.77519  2.73123  3.46354  2.40513  3.72494  3.29354  2.67741  2.69355  4.24690  2.90347  2.73739  3.18146  2.89801  2.37887  2.77519  2.98518  4.58477  3.61503
          0.02538  4.08240  4.80474  0.61958  0.77255  0.48576  0.95510
    293   1.21442  4.18139  3.56914  3.24626  4.29224  2.98971  4.27365  3.63273  3.26356  3.37594  4.21530  3.37323  3.73578  3.55351  3.56710  1.75195  2.50677  3.12270  5.65353  4.44985    299 a - - -
          2.68618  4.42225  2.77519  2.73123  3.46354  2.40513  3.72494  3.29354  2.67741  2.69355  4.24690  2.90347  2.73739  3.18146  2.89801  2.37887  2.77519  2.98518  4.58477  3.61503
          0.02538  4.08240  4.80474  0.61958  0.77255  0.48576  0.95510
    294   2.66676  5.05594  2.92511  2.17703  4.38367  3.02104  3.28508  3.82866  1.92667  3.33403  4.10985  2.90623  3.81625  2.41307  2.42511  2.64552  2.88988  3.43944  5.47908  3.83922    300 k - - -
          2.68618  4.42225  2.77519  2.73123  3.46354  2.40513  3.72494  3.29354  2.67741  2.69355  4.24690  2.90347  2.73739  3.18146  2.89801  2.37887  2.77519  2.98518  4.58477  3.61503
          0.02538  4.08240  4.80474  0.61958  0.77255  0.48576  0.95510
    295   2.59374  4.15851  3.77568  3.19889  2.76237  3.64408  3.28987  2.23947  3.10148  2.07299  3.24038  3.50823  4.01439  3.37385  2.90191  2.91387  2.82518  2.17787  4.73111  3.50468    301 l - - -
          2.68618  4.42225  2.77519  2.73123  3.46354  2.40513  3.72494  3.29354  2.67741  2.69355  4.24690  2.90347  2.73739  3.18146  2.89801  2.37887  2.77519  2.98518  4.58477  3.61503
          0.02538  4.08240  4.80474  0.61958  0.77255  0.48576  0.95510
    296   3.34509  4.66833  4.88925  4.36304  3.16731  4.59788  4.93476  1.73823  4.18263  0.90648  2.98449  4.62185  4.80535  4.35541  4.31758  3.97657  3.58017  2.13740  5.25482  4.12809    302 l - - -
          2.68618  4.42225  2.77519  2.73123  3.46354  2.40513  3.72494  3.29354  2.67741  2.69355  4.24690  2.90347  2.73739  3.18146  2.89801  2.37887  2.77519  2.98518  4.58477  3.61503
          0.02538  4.08240  4.80474  0.61958  0.77255  0.48576  0.95510
    297   2.70388  4.89462  2.69001  2.43253  4.23447  1.77419  2.78351  3.79037  2.59968  3.36680  4.20351  2.43686  3.85620  2.95183  3.02913  2.72552  3.00186  3.41325  5.50397  4.12146    303 g - - -
          2.68618  4.42225  2.77519  2.73123  3.46354  2.40513  3.72494  3.29354  2.67741  2.69355  4.24690  2.90347  2.73739  3.18146  2.89801  2.37887  2.77519  2.98518  4.58477  3.61503
          0.02538  4.08240  4.80474  0.61958  0.77255  0.48576  0.95510
    298   3.37269  4.73081  4.81070  4.26927  3.08188  4.55775  4.84552  2.24167  4.06152  0.81386  2.36551  4.55129  4.75821  4.24206  4.19993  3.92547  3.60038  2.38797  5.17749  4.07676    304 l - - -
          2.68618  4.42225  2.77519  2.73123  3.46354  2.40513  3.72494  3.29354  2.67741  2.69355  4.24690  2.90347  2.73739  3.18146  2.89801  2.37887  2.77519  2.98518  4.58477  3.61503
          0.02538  4.08240  4.80474  0.61958  0.77255  0.48576  0.95510
    299   2.51334  4.58286  2.88628  2.64036  4.33097  3.16572  3.93625  3.79873  2.81005  3.41857  4.24970  2.46404  1.62241  3.13778  3.21461  2.26604  2.90272  3.34585  5.61320  4.29531    305 p - - -
          2.68618  4.42225  2.77519  2.73123  3.46354  2.40513  3.72494  3.29354  2.67741  2.69355  4.24690  2.90347  2.73739  3.18146  2.89801  2.37887  2.77519  2.98518  4.58477  3.61503
          0.02538  4.08240  4.80474  0.61958  0.77255  0.48576  0.95510
    300   1.60220  3.57827  3.62274  3.11814  3.78877  3.20266  4.04461  3.11584  3.06628  2.86157  3.73654  3.36287  3.02413  3.35927  3.39426  2.19163  2.74783  2.34712  5.21019  3.99194    306 a - - -
          2.68618  4.42225  2.77519  2.73123  3.46354  2.40513  3.72494  3.29354  2.67741  2.69355  4.24690  2.90347  2.73739  3.18146  2.89801  2.37887  2.77519  2.98518  4.58477  3.61503
          0.02538  4.08240  4.80474  0.61958  0.77255  0.48576  0.95510
    301   1.58830  4.56271  2.99102  2.41398  4.14102  3.23812  3.84308  3.54283  2.71079  3.18558  4.01826  3.06031  3.17428  3.03662  3.13432  2.17596  2.84627  3.16251  5.44342  4.14484    307 a - - -
          2.68620  4.42227  2.77501  2.73126  3.46356  2.40515  3.72497  3.29356  2.67725  2.69357  4.24692  2.90349  2.73742  3.18149  2.89803  2.37889  2.77522  2.98521  4.58479  3.61505
          0.10847  2.35807  4.80474  0.65353  0.73439  0.48576  0.95510
    302   2.57556  4.70351  2.62749  2.49765  4.22131  3.25942  3.80268  3.64178  2.67585  3.26408  4.09187  2.58663  3.81335  2.98242  3.12823  2.36005  1.65674  3.26015  5.50180  4.17074    310 t - - -
          2.68618  4.42225  2.77519  2.73123  3.46354  2.40513  3.72494  3.29354  2.67741  2.69355  4.24690  2.90347  2.73739  3.18146  2.89801  2.37887  2.77519  2.98518  4.58477  3.61503
          0.02538  4.08240  4.80474  0.61958  0.77255  0.48576  0.95510
    303   2.45672  4.63046  2.70712  2.53537  3.84741  3.43978  3.68487  3.04026  2.53687  2.88215  3.73191  3.03071  3.15489  2.63315  2.97540  2.67289  2.82724  2.25431  5.18369  3.88322    311 v - - -
          2.68618  4.42225  2.77519  2.73123  3.46354  2.40513  3.72494  3.29354  2.67741  2.69355  4.24690  2.90347  2.73739  3.18146  2.89801  2.37887  2.77519  2.98518  4.58477  3.61503
          0.02538  4.08240  4.80474  0.61958  0.77255  0.48576  0.95510
    304   2.12860  4.96565  2.83635  2.14886  4.26314  3.39154  3.62043  3.69853  2.15391  3.25254  4.04794  2.89907  3.81303  2.46156  2.81531  2.46898  2.75466  3.33544  5.44578  4.08764    312 a - - -
          2.68618  4.42225  2.77519  2.73123  3.46354  2.40513  3.72494  3.29354  2.67741  2.69355  4.24690  2.90347  2.73739  3.18146  2.89801  2.37887  2.77519  2.98518  4.58477  3.61503
          0.02538  4.08240  4.80474  0.61958  0.77255  0.48576  0.95510
    305   2.99682  5.55709  1.78876  1.15617  4.84810  3.27179  3.81517  4.36655  2.82626  3.86988  4.72520  2.73891  3.89250  2.98202  3.41535  2.88096  3.28537  3.94120  6.01600  4.51901    313 e - - -
          2.68618  4.42225  2.77519  2.73123  3.46354  2.40513  3.72494  3.29354  2.67741  2.69355  4.24690  2.90347  2.73739  3.18146  2.89801  2.37887  2.77519  2.98518  4.58477  3.61503
          0.02538  4.08240  4.80474  0.61958  0.77255  0.48576  0.95510
    306   2.34352  2.58853  3.92590  3.62809  4.26273  0.99807  4.48140  3.62442  3.56643  3.40069  4.28638  3.60814  3.81784  3.85364  3.78120  2.55825  2.84766  3.14508  5.61232  4.47748    314 g - - -
          2.68618  4.42225  2.77519  2.73123  3.46354  2.40513  3.72494  3.29354  2.67741  2.69355  4.24690  2.90347  2.73739  3.18146  2.89801  2.37887  2.77519  2.98518  4.58477  3.61503
          0.02538  4.08240  4.80474  0.61958  0.77255  0.48576  0.95510
    307   2.68442  4.29740  4.11086  3.68652  3.73118  3.64358  4.51380  2.18677  3.57502  2.48814  3.62269  3.86580  4.21573  3.89954  3.81988  3.05624  2.23044  1.16001  5.41075  4.18988    315 v - - -
          2.68618  4.42225  2.77519  2.73123  3.46354  2.40513  3.72494  3.29354  2.67741  2.69355  4.24690  2.90347  2.73739  3.18146  2.89801  2.37887  2.77519  2.98518  4.58477  3.61503
          0.02538  4.08240  4.80474  0.61958  0.77255  0.48576  0.95510
    308   2.29065  4.95696  2.58857  2.26750  3.65201  3.25390  3.58977  3.68935  2.10491  3.23653  4.01680  2.76758  3.78545  2.71179  2.61040  2.59597  2.83514  3.31650  5.42617  4.05440    316 k - - -
          2.68618  4.42225  2.77519  2.73123  3.46354  2.40513  3.72494  3.29354  2.67741  2.69355  4.24690  2.90347  2.73739  3.18146  2.89801  2.37887  2.77519  2.98518  4.58477  3.61503
          0.02538  4.08240  4.80474  0.61958  0.77255  0.48576  0.95510
    309   2.59152  4.63698  3.07609  2.56524  3.12730  3.41547  3.69877  3.30676  2.53111  2.94655  3.79377  2.56598  3.84614  2.89853  2.65993  1.95033  2.84555  3.00800  5.18432  3.85888    317 s - - -
          2.68618  4.42225  2.77519  2.73123  3.46354  2.40513  3.72494  3.29354  2.67741  2.69355  4.24690  2.90347  2.73739  3.18146  2.89801  2.37887  2.77519  2.98518  4.58477  3.61503
          0.02538  4.08240  4.80474  0.61958  0.77255  0.48576  0.95510
    310   3.25846  4.60002  4.81832  4.27716  3.22278  4.51628  4.89127  1.94759  4.12764  0.96397  3.02774  4.53627  4.75007  4.30563  4.28398  3.87607  3.49799  1.80568  5.27615  4.16008    318 l - - -
          2.68618  4.42225  2.77519  2.73123  3.46354  2.40513  3.72494  3.29354  2.67741  2.69355  4.24690  2.90347  2.73739  3.18146  2.89801  2.37887  2.77519  2.98518  4.58477  3.61503
          0.02538  4.08240  4.80474  0.61958  0.77255  0.48576  0.95510
    311   3.18364  4.46852  4.93884  4.41678  3.50813  4.58075  5.07541  1.17492  4.30588  1.78772  3.30139  4.63793  4.83386  4.52487  4.47879  3.95500  3.43316  1.40006  5.51002  4.34127    319 i - - -
          2.68618  4.42225  2.77519  2.73123  3.46354  2.40513  3.72494  3.29354  2.67741  2.69355  4.24690  2.90347  2.73739  3.18146  2.89801  2.37887  2.77519  2.98518  4.58477  3.61503
          0.02538  4.08240  4.80474  0.61958  0.77255  0.48576  0.95510
    312   2.42624  3.75196  3.62441  3.07026  3.16167  3.50770  3.92577  2.69732  3.00647  2.24460  3.41364  3.40713  3.95265  3.29802  3.32485  1.85602  2.81550  2.37065  4.91445  3.68513    320 s - - -
          2.68618  4.42225  2.77519  2.73123  3.46354  2.40513  3.72494  3.29354  2.67741  2.69355  4.24690  2.90347  2.73739  3.18146  2.89801  2.37887  2.77519  2.98518  4.58477  3.61503
          0.02538  4.08240  4.80474  0.61958  0.77255  0.48576  0.95510
    313   1.38085  4.52609  3.11667  2.74743  4.15341  3.24920  3.89580  3.50700  2.27024  3.18892  4.04445  3.14480  3.83598  3.10377  3.02874  2.45907  2.88090  3.13607  5.44994  4.17968    321 a - - -
          2.68618  4.42225  2.77519  2.73123  3.46354  2.40513  3.72494  3.29354  2.67741  2.69355  4.24690  2.90347  2.73739  3.18146  2.89801  2.37887  2.77519  2.98518  4.58477  3.61503
          0.02538  4.08240  4.80474  0.61958  0.77255  0.48576  0.95510
    314   3.12031  4.42966  4.84252  4.30106  3.43050  4.46474  4.91135  1.29742  4.18840  1.92443  2.60983  4.51410  4.72990  4.38724  4.34976  3.81919  3.36436  1.41723  5.37213  4.22275    322 i - - -
          2.68618  4.42225  2.77519  2.73123  3.46354  2.40513  3.72494  3.29354  2.67741  2.69355  4.24690  2.90347  2.73739  3.18146  2.89801  2.37887  2.77519  2.98518  4.58477  3.61503
          0.02538  4.08240  4.80474  0.61958  0.77255  0.48576  0.95510
    315   2.82641  5.16862  3.02354  2.33438  4.54988  3.51066  3.60494  3.96260  1.68380  3.42771  4.22987  2.42869  3.90519  2.62426  2.01044  2.79665  3.03149  3.58570  5.52422  4.22832    323 k - - -
          2.68618  4.42225  2.77519  2.73123  3.46354  2.40513  3.72494  3.29354  2.67741  2.69355  4.24690  2.90347  2.73739  3.18146  2.89801  2.37887  2.77519  2.98518  4.58477  3.61503
          0.02538  4.08240  4.80474  0.61958  0.77255  0.48576  0.95510
    316   2.10136  4.24190  4.26531  3.69750  2.68923  3.95867  4.30046  1.73753  3.59265  1.94995  3.20162  3.93507  4.30309  3.81676  3.79360  3.26307  3.04142  1.94295  4.94750  3.75282    324 i - - -
          2.68618  4.42225  2.77519  2.73123  3.46354  2.40513  3.72494  3.29354  2.67741  2.69355  4.24690  2.90347  2.73739  3.18146  2.89801  2.37887  2.77519  2.98518  4.58477  3.61503
          0.02538  4.08240  4.80474  0.61958  0.77255  0.48576  0.95510
    317   3.35992  4.70671  4.82175  4.30944  3.13493  4.55920  4.88423  1.96140  4.10276  0.81749  2.97359  4.57608  4.78478  4.30450  4.24526  3.94781  3.59956  2.22875  5.21832  4.06606    325 l - - -
          2.68618  4.42225  2.77519  2.73123  3.46354  2.40513  3.72494  3.29354  2.67741  2.69355  4.24690  2.90347  2.73739  3.18146  2.89801  2.37887  2.77519  2.98518  4.58477  3.61503
          0.02538  4.08240  4.80474  0.61958  0.77255  0.48576  0.95510
    318   2.35447  4.48006  3.23708  2.67779  3.64538  3.49946  3.73106  2.72824  2.63083  2.48376  3.03347  2.59041  3.88561  2.59357  3.03074  2.73072  2.82142  2.75213  5.03964  3.77276    326 a - - -
          2.68618  4.42225  2.77519  2.73123  3.46354  2.40513  3.72494  3.29354  2.67741  2.69355  4.24690  2.90347  2.73739  3.18146  2.89801  2.37887  2.77519  2.98518  4.58477  3.61503
          0.02538  4.08240  4.80474  0.61958  0.77255  0.48576  0.95510
    319   2.75798  5.13158  2.84128  1.85268  4.47848  2.95773  3.61883  3.91442  1.82310  3.40964  4.20357  2.91939  3.85895  2.74105  2.38497  2.72774  2.98206  3.52998  5.54163  4.19960    327 k - - -
          2.68618  4.42225  2.77519  2.73123  3.46354  2.40513  3.72494  3.29354  2.67741  2.69355  4.24690  2.90347  2.73739  3.18146  2.89801  2.37887  2.77519  2.98518  4.58477  3.61503
          0.02538  4.08240  4.80474  0.61958  0.77255  0.48576  0.95510
    320   2.20480  4.69190  2.98202  1.99994  3.97506  3.39827  3.69901  3.33985  2.52698  2.57014  3.84263  3.00529  3.83633  2.87751  2.96430  2.44088  2.71505  3.03527  5.28214  3.97044    328 e - - -
          2.68618  4.42225  2.77519  2.73123  3.46354  2.40513  3.72494  3.29354  2.67741  2.69355  4.24690  2.90347  2.73739  3.18146  2.89801  2.37887  2.77519  2.98518  4.58477  3.61503
          0.02538  4.08240  4.80474  0.61958  0.77255  0.48576  0.95510
    321   2.64158  4.22225  3.81835  3.25719  3.38339  3.68681  4.04161  2.20707  3.17124  1.99877  3.33736  3.57662  4.08290  3.45676  3.45540  2.70859  2.17448  2.00950  4.92159  3.70951    329 l - - -
          2.68618  4.42225  2.77519  2.73123  3.46354  2.40513  3.72494  3.29354  2.67741  2.69355  4.24690  2.90347  2.73739  3.18146  2.89801  2.37887  2.77519  2.98518  4.58477  3.61503
          0.02538  4.08240  4.80474  0.61958  0.77255  0.48576  0.95510
    322   2.66096  4.93532  2.72242  2.22881  4.28490  2.19822  3.68246  3.72185  2.38654  3.29221  4.10067  2.51351  3.81984  2.82981  2.95845  2.52533  2.51424  3.35391  5.50156  4.13956    330 g - - -
          2.68618  4.42225  2.77519  2.73123  3.46354  2.40513  3.72494  3.29354  2.67741  2.69355  4.24690  2.90347  2.73739  3.18146  2.89801  2.37887  2.77519  2.98518  4.58477  3.61503
          0.02538  4.08240  4.80474  0.61958  0.77255  0.48576  0.95510
    323   2.79749  4.34216  4.12080  3.64737  3.57320  3.83267  4.44952  1.39689  3.51921  2.29761  3.46634  3.89994  4.30487  3.84637  3.76916  3.20722  2.01470  1.97101  5.28053  4.06228    331 i - - -
          2.68618  4.42225  2.77519  2.73123  3.46354  2.40513  3.72494  3.29354  2.67741  2.69355  4.24690  2.90347  2.73739  3.18146  2.89801  2.37887  2.77519  2.98518  4.58477  3.61503
          0.02538  4.08240  4.80474  0.61958  0.77255  0.48576  0.95510
    324   2.83187  5.00244  2.63610  1.87466  4.44445  3.33572  3.86870  3.88329  2.71625  3.48032  4.35782  2.98068  1.50562  3.05549  3.14180  2.84229  3.13912  3.52007  5.65663  4.33097    332 p - - -
          2.68618  4.42225  2.77519  2.73123  3.46354  2.40513  3.72494  3.29354  2.67741  2.69355  4.24690  2.90347  2.73739  3.18146  2.89801  2.37887  2.77519  2.98518  4.58477  3.61503
          0.02538  4.08240  4.80474  0.61958  0.77255  0.48576  0.95510
    325   2.23418  4.65667  3.08450  2.53588  3.90869  3.02844  3.67441  3.29852  2.07384  2.72356  3.48636  3.02685  3.83567  2.85507  2.90616  2.41682  2.82784  3.00039  5.21667  3.91552    333 k - - -
          2.68618  4.42225  2.77519  2.73123  3.46354  2.40513  3.72494  3.29354  2.67741  2.69355  4.24690  2.90347  2.73739  3.18146  2.89801  2.37887  2.77519  2.98518  4.58477  3.61503
          0.02538  4.08240  4.80474  0.61958  0.77255  0.48576  0.95510
    326   2.40297  4.44768  3.09452  2.74628  4.30085  2.48217  3.96107  3.73480  2.84679  3.36133  4.17338  2.63725  3.76259  3.15857  3.25681  1.56034  2.31537  3.26081  5.58682  4.30170    334 s - - -
          2.68618  4.42225  2.77519  2.73123  3.46354  2.40513  3.72494  3.29354  2.67741  2.69355  4.24690  2.90347  2.73739  3.18146  2.89801  2.37887  2.77519  2.98518  4.58477  3.61503
          0.02538  4.08240  4.80474  0.61958  0.77255  0.48576  0.95510
    327   3.38649  4.71962  4.82295  4.32219  2.08752  4.51925  4.51674  2.35284  4.17529  0.89991  2.97375  4.49345  4.73962  4.26253  4.27645  3.89075  3.61338  2.49248  4.75087  3.34402    335 l - - -
          2.68618  4.42225  2.77519  2.73123  3.46354  2.40513  3.72494  3.29354  2.67741  2.69355  4.24690  2.90347  2.73739  3.18146  2.89801  2.37887  2.77519  2.98518  4.58477  3.61503
          0.02538  4.08240  4.80474  0.61958  0.77255  0.48576  0.95510
    328   2.44531  5.03716  2.76302  2.08958  4.36424  3.37883  3.63391  3.80781  1.89309  3.34252  4.13522  2.74096  3.82186  2.76336  2.81382  2.23240  2.92553  3.42807  5.51678  4.14963    336 k - - -
          2.68618  4.42225  2.77519  2.73123  3.46354  2.40513  3.72494  3.29354  2.67741  2.69355  4.24690  2.90347  2.73739  3.18146  2.89801  2.37887  2.77519  2.98518  4.58477  3.61503
          0.02538  4.08240  4.80474  0.61958  0.77255  0.48576  0.95510
    329   2.31413  3.93430  2.91331  1.84585  4.12505  3.39098  3.65178  3.53150  2.43056  3.13388  3.95082  2.94590  3.81875  2.39446  2.87549  2.64523  2.86276  3.19546  5.36821  4.03119    337 e - - -
          2.68618  4.42225  2.77519  2.73123  3.46354  2.40513  3.72494  3.29354  2.67741  2.69355  4.24690  2.90347  2.73739  3.18146  2.89801  2.37887  2.77519  2.98518  4.58477  3.61503
          0.02538  4.08240  4.80474  0.61958  0.77255  0.48576  0.95510
    330   2.10498  4.22993  4.13130  3.55930  2.93817  3.87891  4.20344  2.26290  3.46075  1.85762  2.77385  3.82266  4.22853  3.69423  3.68141  3.17250  2.99192  1.79477  4.89952  3.71421    338 v - - -
          2.68618  4.42225  2.77519  2.73123  3.46354  2.40513  3.72494  3.29354  2.67741  2.69355  4.24690  2.90347  2.73739  3.18146  2.89801  2.37887  2.77519  2.98518  4.58477  3.61503
          0.02538  4.08240  4.80474  0.61958  0.77255  0.48576  0.95510
    331   2.35018  4.97085  2.61823  2.34673  4.29696  2.23581  3.64803  3.73985  2.28132  3.29553  4.09238  2.60295  3.81023  2.78433  2.74343  2.64723  2.90217  3.36686  5.49200  4.12275    339 g - - -
          2.68618  4.42225  2.77519  2.73123  3.46354  2.40513  3.72494  3.29354  2.67741  2.69355  4.24690  2.90347  2.73739  3.18146  2.89801  2.37887  2.77519  2.98518  4.58477  3.61503
          0.02538  4.08240  4.80474  0.61958  0.77255  0.48576  0.95510
    332   3.15629  4.46551  4.88144  4.39653  3.58545  4.50497  5.10297  1.04124  4.27623  2.06395  3.38816  4.60669  4.81693  4.53821  4.46496  3.90457  3.42571  1.40934  5.58356  4.38156    340 i - - -
          2.68618  4.42225  2.77519  2.73123  3.46354  2.40513  3.72494  3.29354  2.67741  2.69355  4.24690  2.90347  2.73739  3.18146  2.89801  2.37887  2.77519  2.98518  4.58477  3.61503
          0.02538  4.08240  4.80474  0.61958  0.77255  0.48576  0.95510
    333   2.93590  5.52129  1.43254  1.69341  4.81605  3.26652  3.77191  4.33575  2.75743  3.82040  4.64814  2.51904  3.86641  2.92748  3.34691  2.54420  3.21604  3.89904  5.97833  4.47474    341 d - - -
          2.68618  4.42225  2.77519  2.73123  3.46354  2.40513  3.72494  3.29354  2.67741  2.69355  4.24690  2.90347  2.73739  3.18146  2.89801  2.37887  2.77519  2.98518  4.58477  3.61503
          0.02538  4.08240  4.80474  0.61958  0.77255  0.48576  0.95510
    334   2.83655  5.17266  3.02093  2.23996  4.55625  3.51343  3.60888  3.96703  1.66756  3.43217  4.23709  2.56340  3.91063  2.72838  1.95097  2.80677  3.04148  3.59185  5.52748  4.23463    342 k - - -
          2.68618  4.42225  2.77519  2.73123  3.46354  2.40513  3.72494  3.29354  2.67741  2.69355  4.24690  2.90347  2.73739  3.18146  2.89801  2.37887  2.77519  2.98518  4.58477  3.61503
          0.10847  4.08240  2.45426  0.61958  0.77255  0.48576  0.95510
    335   2.50934  5.15659  2.12478  1.84273  4.46569  3.30797  3.62405  3.93959  2.44363  3.45076  4.23388  2.63341  3.78702  2.75136  2.67797  2.52316  2.94421  3.53289  5.61456  4.19712    343 e - - -
          2.68618  4.42225  2.77519  2.73123  3.46354  2.40513  3.72494  3.29354  2.67741  2.69355  4.24690  2.90347  2.73739  3.18146  2.89801  2.37887  2.77519  2.98518  4.58477  3.61503
          0.02755  4.00147  4.72382  0.61958  0.77255  0.56970  0.83400
    336   2.02353  4.97711  2.47447  2.04790  4.29969  3.30765  3.65931  3.73774  2.50244  3.30871  4.11768  2.43784  3.79535  2.80631  2.99457  2.65257  2.68734  3.36879  5.51860  4.13794    344 a - - -
          2.68618  4.42225  2.77519  2.73123  3.46354  2.40513  3.72494  3.29354  2.67741  2.69355  4.24690  2.90347  2.73739  3.18146  2.89801  2.37887  2.77519  2.98518  4.58477  3.61503
          0.02755  4.00147  4.72382  0.61958  0.77255  0.56970  0.83400
    337   3.59864  4.85018  4.58381  4.26062  1.27552  4.35806  3.47016  3.28996  4.11019  2.62811  3.89037  4.04542  4.67000  4.09468  4.15622  3.72504  3.82181  3.21440  3.61624  1.20830    345 y - - -
          2.68618  4.42225  2.77519  2.73123  3.46354  2.40513  3.72494  3.29354  2.67741  2.69355  4.24690  2.90347  2.73739  3.18146  2.89801  2.37887  2.77519  2.98518  4.58477  3.61503
          0.02755  4.00147  4.72382  0.61958  0.77255  0.56970  0.83400
    338   2.57690  4.30509  3.42709  2.49495  2.96765  3.54734  3.77890  2.58455  2.80883  2.21109  3.38637  3.27248  3.92536  2.89023  3.16169  2.79383  2.80807  2.56575  4.82880  2.96836    346 l - - -
          2.68618  4.42225  2.77519  2.73123  3.46354  2.40513  3.72494  3.29354  2.67741  2.69355  4.24690  2.90347  2.73739  3.18146  2.89801  2.37887  2.77519  2.98518  4.58477  3.61503
          0.02755  4.00147  4.72382  0.61958  0.77255  0.43664  1.03904
    339   2.34059  5.03780  2.65751  2.04296  4.34784  3.36368  3.60090  3.80732  2.37288  3.33309  4.10590  2.57244  3.14575  2.71934  2.61476  2.44832  2.86825  3.41316  5.50490  4.11499    347 e - - -
          2.68618  4.42225  2.77519  2.73123  3.46354  2.40513  3.72494  3.29354  2.67741  2.69355  4.24690  2.90347  2.73739  3.18146  2.89801  2.37887  2.77519  2.98518  4.58477  3.61503
          0.02538  4.08240  4.80474  0.61958  0.77255  0.48576  0.95510
    340   2.42216  4.87614  2.60599  2.23567  4.13258  3.40153  3.61187  3.56089  2.07596  2.79645  3.94352  2.91405  3.80267  2.75034  2.85585  2.62135  2.84032  3.21849  5.36101  3.25790    348 k - - -
          2.68618  4.42225  2.77519  2.73123  3.46354  2.40513  3.72494  3.29354  2.67741  2.69355  4.24690  2.90347  2.73739  3.18146  2.89801  2.37887  2.77519  2.98518  4.58477  3.61503
          0.02538  4.08240  4.80474  0.61958  0.77255  0.48576  0.95510
    341   2.48926  4.19452  3.87146  3.29669  2.77823  3.72467  4.01027  2.20335  2.71945  1.79458  3.22119  3.60231  4.08720  3.46602  3.45632  3.00026  2.88581  2.21056  4.81194  3.60892    349 l - - -
          2.68618  4.42225  2.77519  2.73123  3.46354  2.40513  3.72494  3.29354  2.67741  2.69355  4.24690  2.90347  2.73739  3.18146  2.89801  2.37887  2.77519  2.98518  4.58477  3.61503
          0.02538  4.08240  4.80474  0.61958  0.77255  0.48576  0.95510
    342   2.68380  5.13173  2.44710  1.92794  4.43703  3.34431  2.96938  3.90836  2.42966  3.42272  4.19897  2.68810  2.86070  2.74914  2.93225  2.36085  2.92605  3.50462  5.58772  4.17820    350 e - - -
          2.68618  4.42225  2.77519  2.73123  3.46354  2.40513  3.72494  3.29354  2.67741  2.69355  4.24690  2.90347  2.73739  3.18146  2.89801  2.37887  2.77519  2.98518  4.58477  3.61503
          0.02538  4.08240  4.80474  0.61958  0.77255  0.48576  0.95510
    343   2.18203  4.72569  2.87724  2.47263  3.95910  3.42486  3.64705  3.36144  2.25313  2.64411  3.81433  2.98136  3.82373  2.65536  2.90165  2.40468  2.82843  2.89945  5.24957  3.93154    351 a - - -
          2.68618  4.42225  2.77519  2.73123  3.46354  2.40513  3.72494  3.29354  2.67741  2.69355  4.24690  2.90347  2.73739  3.18146  2.89801  2.37887  2.77519  2.98518  4.58477  3.61503
          0.02538  4.08240  4.80474  0.61958  0.77255  0.48576  0.95510
    344   3.26199  4.59031  4.86743  4.29791  3.13472  4.52533  4.83860  1.73756  4.15854  1.25333  1.84168  4.54353  4.72233  4.27657  4.27925  3.86585  3.48431  2.19478  5.18002  4.11044    352 l - - -
          2.68618  4.42225  2.77519  2.73123  3.46354  2.40513  3.72494  3.29354  2.67741  2.69355  4.24690  2.90347  2.73739  3.18146  2.89801  2.37887  2.77519  2.98518  4.58477  3.61503
          0.02538  4.08240  4.80474  0.61958  0.77255  0.48576  0.95510
    345   1.54389  3.21382  3.78625  3.26571  3.58771  3.34215  4.08149  2.55168  3.18893  2.63142  3.55242  3.48787  3.90703  3.46768  3.47406  2.40695  2.78815  2.36644  5.06632  3.85820    353 a - - -
          2.68618  4.42225  2.77519  2.73123  3.46354  2.40513  3.72494  3.29354  2.67741  2.69355  4.24690  2.90347  2.73739  3.18146  2.89801  2.37887  2.77519  2.98518  4.58477  3.61503
          0.02538  4.08240  4.80474  0.61958  0.77255  0.48576  0.95510
    346   2.75698  5.26544  2.05250  1.83483  4.57224  3.32337  3.65959  4.06032  2.49317  3.33730  4.33492  2.48973  3.81842  2.22805  3.01021  2.69334  3.00588  3.63955  5.70452  4.26868    354 e - - -
          2.68618  4.42225  2.77519  2.73123  3.46354  2.40513  3.72494  3.29354  2.67741  2.69355  4.24690  2.90347  2.73739  3.18146  2.89801  2.37887  2.77519  2.98518  4.58477  3.61503
          0.02538  4.08240  4.80474  0.61958  0.77255  0.48576  0.95510
    347   2.21589  4.54248  2.93843  2.60615  2.85232  3.42488  3.73006  3.15426  2.62335  2.83130  3.69056  2.56907  3.85322  2.94977  3.04829  2.68432  2.39890  2.87715  5.13847  3.84932    355 a - - -
          2.68618  4.42225  2.77519  2.73123  3.46354  2.40513  3.72494  3.29354  2.67741  2.69355  4.24690  2.90347  2.73739  3.18146  2.89801  2.37887  2.77519  2.98518  4.58477  3.61503
          0.02538  4.08240  4.80474  0.61958  0.77255  0.48576  0.95510
    348   0.74889  4.30999  3.68807  3.49512  4.27343  3.12778  4.49060  3.43128  3.51712  3.30270  4.31555  3.58770  3.88739  3.83980  3.74953  2.66058  2.95280  3.04881  5.67930  4.50477    356 a - - -
          2.68618  4.42225  2.77519  2.73123  3.46354  2.40513  3.72494  3.29354  2.67741  2.69355  4.24690  2.90347  2.73739  3.18146  2.89801  2.37887  2.77519  2.98518  4.58477  3.61503
          0.02538  4.08240  4.80474  0.61958  0.77255  0.48576  0.95510
    349   3.35096  4.70939  4.80460  4.25576  3.07847  4.54078  4.82692  2.24699  4.06020  0.91306  2.01547  4.53435  4.74047  4.22853  4.19651  3.90055  3.57632  2.39351  5.16412  4.07351    357 l - - -
          2.68618  4.42225  2.77519  2.73123  3.46354  2.40513  3.72494  3.29354  2.67741  2.69355  4.24690  2.90347  2.73739  3.18146  2.89801  2.37887  2.77519  2.98518  4.58477  3.61503
          0.02538  4.08240  4.80474  0.61958  0.77255  0.48576  0.95510
    350   2.58892  5.16306  2.42069  2.28709  4.48594  3.36330  3.62591  3.95313  1.83516  3.45262  4.23068  2.38613  3.81620  2.40873  2.84224  2.66954  2.95128  3.54631  5.60060  4.20308    358 k - - -
          2.68618  4.42225  2.77519  2.73123  3.46354  2.40513  3.72494  3.29354  2.67741  2.69355  4.24690  2.90347  2.73739  3.18146  2.89801  2.37887  2.77519  2.98518  4.58477  3.61503
          0.02538  4.08240  4.80474  0.61958  0.77255  0.48576  0.95510
    351   3.22905  5.37370  0.65801  2.49094  4.78218  3.38228  4.13471  4.42112  3.26141  3.99384  4.98147  3.05602  4.05031  3.37764  3.80242  3.17106  3.57378  4.03950  5.90847  4.62675    359 D - - -
          2.68618  4.42225  2.77519  2.73123  3.46354  2.40513  3.72494  3.29354  2.67741  2.69355  4.24690  2.90347  2.73739  3.18146  2.89801  2.37887  2.77519  2.98518  4.58477  3.61503
          0.02538  4.08240  4.80474  0.61958  0.77255  0.48576  0.95510
    352   2.39678  5.07065  2.33709  2.34667  4.39918  3.39226  3.61028  3.84709  1.83464  3.36345  4.14567  2.88236  3.81732  2.73066  2.44033  2.65679  2.91455  3.45716  5.51961  4.14999    360 k - - -
          2.68618  4.42225  2.77519  2.73123  3.46354  2.40513  3.72494  3.29354  2.67741  2.69355  4.24690  2.90347  2.73739  3.18146  2.89801  2.37887  2.77519  2.98518  4.58477  3.61503
          0.02538  4.08240  4.80474  0.61958  0.77255  0.48576  0.95510
    353   2.84879  0.59854  4.40944  4.20057  4.14970  3.42296  4.80207  3.33354  4.03065  3.23704  4.36690  4.13228  4.14584  4.36835  4.11599  3.12011  3.33359  3.06259  5.51550  4.43451    361 C - - -
          2.68618  4.42225  2.77519  2.73123  3.46354  2.40513  3.72494  3.29354  2.67741  2.69355  4.24690  2.90347  2.73739  3.18146  2.89801  2.37887  2.77519  2.98518  4.58477  3.61503
          0.02538  4.08240  4.80474  0.61958  0.77255  0.48576  0.95510
    354   1.94428  4.22448  3.59671  3.29145  4.17628  3.08056  4.29834  3.28050  3.26415  3.17439  4.11031  3.43431  3.80976  3.59434  3.54481  2.53691  1.17858  2.89896  5.60142  4.39244    362 t - - -
          2.68618  4.42225  2.77519  2.73123  3.46354  2.40513  3.72494  3.29354  2.67741  2.69355  4.24690  2.90347  2.73739  3.18146  2.89801  2.37887  2.77519  2.98518  4.58477  3.61503
          0.02538  4.08240  4.80474  0.61958  0.77255  0.48576  0.95510
    355   2.01847  4.40629  3.30786  2.76440  3.67100  2.89628  3.79741  2.81850  2.55278  2.72276  3.60005  3.19053  3.87552  3.05544  3.11157  2.70233  2.46759  2.43065  5.07175  3.81521    363 a - - -
          2.68618  4.42225  2.77519  2.73123  3.46354  2.40513  3.72494  3.29354  2.67741  2.69355  4.24690  2.90347  2.73739  3.18146  2.89801  2.37887  2.77519  2.98518  4.58477  3.61503
          0.02538  4.08240  4.80474  0.61958  0.77255  0.48576  0.95510
    356   2.07948  4.35293  3.38994  2.91963  3.69606  3.35681  3.92112  3.01066  2.87144  2.77181  3.68411  3.28137  3.88587  3.21235  3.22105  2.69630  1.68470  2.73952  5.13156  3.22656    364 t - - -
          2.68618  4.42225  2.77519  2.73123  3.46354  2.40513  3.72494  3.29354  2.67741  2.69355  4.24690  2.90347  2.73739  3.18146  2.89801  2.37887  2.77519  2.98518  4.58477  3.61503
          0.02538  4.08240  4.80474  0.61958  0.77255  0.48576  0.95510
    357   2.91207  4.90670  2.84705  2.75640  4.30482  3.33660  4.11167  4.06610  3.03619  3.69029  4.64818  0.83379  4.00100  3.38903  3.39437  2.97389  3.30345  3.66669  5.58676  4.24137    365 n - - -
          2.68618  4.42225  2.77519  2.73123  3.46354  2.40513  3.72494  3.29354  2.67741  2.69355  4.24690  2.90347  2.73739  3.18146  2.89801  2.37887  2.77519  2.98518  4.58477  3.61503
          0.02538  4.08240  4.80474  0.61958  0.77255  0.48576  0.95510
    358   3.05441  4.77135  3.68510  3.55807  4.52702  3.44723  4.61405  4.13183  3.63441  3.73363  4.79569  3.84130  0.51584  4.01665  3.85188  3.22956  3.51341  3.75228  5.65083  4.65211    366 P - - -
          2.68618  4.42225  2.77519  2.73123  3.46354  2.40513  3.72494  3.29354  2.67741  2.69355  4.24690  2.90347  2.73739  3.18146  2.89801  2.37887  2.77519  2.98518  4.58477  3.61503
          0.02538  4.08240  4.80474  0.61958  0.77255  0.48576  0.95510
    359   2.74236  4.55756  3.52589  2.93744  3.72247  3.62667  3.86270  2.66008  2.55893  2.62151  3.63708  3.34263  4.03166  3.10310  1.74484  2.92092  2.98664  2.10585  5.15986  3.91062    367 r - - -
          2.68618  4.42225  2.77519  2.73123  3.46354  2.40513  3.72494  3.29354  2.67741  2.69355  4.24690  2.90347  2.73739  3.18146  2.89801  2.37887  2.77519  2.98518  4.58477  3.61503
          0.02538  4.08240  4.80474  0.61958  0.77255  0.48576  0.95510
    360   2.57879  4.40375  3.29691  2.48849  3.56133  3.35377  3.75389  2.78251  2.59452  2.62503  3.50438  3.18565  3.89733  3.02813  3.08687  2.59643  2.69840  2.14191  4.97328  3.12079    368 v - - -
          2.68618  4.42225  2.77519  2.73123  3.46354  2.40513  3.72494  3.29354  2.67741  2.69355  4.24690  2.90347  2.73739  3.18146  2.89801  2.37887  2.77519  2.98518  4.58477  3.61503
          0.02538  4.08240  4.80474  0.61958  0.77255  0.48576  0.95510
    361   2.65872  4.27883  3.80094  3.27629  2.74090  3.64759  4.05545  2.51260  3.20282  2.30921  3.36646  3.58266  2.40411  3.48556  3.48899  2.96271  2.93347  1.74688  4.90405  3.62705    369 v - - -
          2.68618  4.42225  2.77519  2.73123  3.46354  2.40513  3.72494  3.29354  2.67741  2.69355  4.24690  2.90347  2.73739  3.18146  2.89801  2.37887  2.77519  2.98518  4.58477  3.61503
          0.02538  4.08240  4.80474  0.61958  0.77255  0.48576  0.95510
    362   2.53972  3.60140  2.62365  2.51094  4.04804  3.33656  3.70659  3.45885  2.53727  3.08089  3.90135  2.55819  3.80137  2.87419  2.98877  2.29479  2.19642  3.11504  5.33364  4.01425    370 t - - -
          2.68618  4.42225  2.77519  2.73123  3.46354  2.40513  3.72494  3.29354  2.67741  2.69355  4.24690  2.90347  2.73739  3.18146  2.89801  2.37887  2.77519  2.98518  4.58477  3.61503
          0.02538  4.08240  4.80474  0.61958  0.77255  0.48576  0.95510
    363   2.49259  4.68921  3.15393  2.58002  3.92136  3.48197  3.66796  3.29230  1.95588  2.65742  3.78417  3.06209  3.87073  2.84895  2.46235  2.59749  2.86835  2.59238  5.20826  3.92395    371 k - - -
          2.68618  4.42225  2.77519  2.73123  3.46354  2.40513  3.72494  3.29354  2.67741  2.69355  4.24690  2.90347  2.73739  3.18146  2.89801  2.37887  2.77519  2.98518  4.58477  3.61503
          0.02538  4.08240  4.80474  0.61958  0.77255  0.48576  0.95510
    364   2.56785  5.17883  2.62602  1.64251  4.49711  3.37738  3.66122  3.94518  2.27637  3.45946  4.26363  2.85889  3.85265  2.15952  2.82388  2.73789  3.02011  3.56050  5.61703  4.23847    372 e - - -
          2.68618  4.42225  2.77519  2.73123  3.46354  2.40513  3.72494  3.29354  2.67741  2.69355  4.24690  2.90347  2.73739  3.18146  2.89801  2.37887  2.77519  2.98518  4.58477  3.61503
          0.02538  4.08240  4.80474  0.61958  0.77255  0.48576  0.95510
    365   2.74564  5.24934  2.23663  1.74405  4.56428  3.33287  3.64826  4.04851  2.19072  3.53792  4.31557  2.79623  3.81652  2.36811  2.95971  2.49942  2.99128  3.62712  5.68432  4.25668    373 e - - -
          2.68618  4.42225  2.77519  2.73123  3.46354  2.40513  3.72494  3.29354  2.67741  2.69355  4.24690  2.90347  2.73739  3.18146  2.89801  2.37887  2.77519  2.98518  4.58477  3.61503
          0.02538  4.08240  4.80474  0.61958  0.77255  0.48576  0.95510
    366   3.34413  4.66670  4.89102  4.36455  3.16884  4.59853  4.93614  1.72899  4.18485  0.91104  2.98557  4.62292  4.80579  4.35708  4.31961  3.97704  3.57917  2.13371  5.25610  4.12980    374 l - - -
          2.68618  4.42225  2.77519  2.73123  3.46354  2.40513  3.72494  3.29354  2.67741  2.69355  4.24690  2.90347  2.73739  3.18146  2.89801  2.37887  2.77519  2.98518  4.58477  3.61503
          0.02538  4.08240  4.80474  0.61958  0.77255  0.48576  0.95510
    367   2.09097  4.51812  3.20033  2.35450  3.71621  3.48238  3.72838  2.56554  2.60266  2.75343  3.62635  3.11930  3.87893  2.95513  2.77666  2.71955  2.70515  2.66722  5.09286  3.81961    375 a - - -
          2.68618  4.42225  2.77519  2.73123  3.46354  2.40513  3.72494  3.29354  2.67741  2.69355  4.24690  2.90347  2.73739  3.18146  2.89801  2.37887  2.77519  2.98518  4.58477  3.61503
          0.02538  4.08240  4.80474  0.61958  0.77255  0.48576  0.95510
    368   2.49161  4.92043  2.89928  2.18898  4.19729  2.90925  3.61020  3.16447  2.15848  3.19189  3.99001  2.91370  3.80985  2.27270  2.80337  2.63464  2.86073  3.27454  5.39612  4.04567    376 k - - -
          2.68618  4.42225  2.77519  2.73123  3.46354  2.40513  3.72494  3.29354  2.67741  2.69355  4.24690  2.90347  2.73739  3.18146  2.89801  2.37887  2.77519  2.98518  4.58477  3.61503
          0.02538  4.08240  4.80474  0.61958  0.77255  0.48576  0.95510
    369   3.36009  4.71234  4.80546  4.29746  3.13060  4.54717  4.87217  1.99665  4.08458  0.80694  2.97537  4.56428  4.77894  4.29420  4.22858  3.93887  3.60139  2.24412  5.21089  4.05111    377 l - - -
          2.68618  4.42225  2.77519  2.73123  3.46354  2.40513  3.72494  3.29354  2.67741  2.69355  4.24690  2.90347  2.73739  3.18146  2.89801  2.37887  2.77519  2.98518  4.58477  3.61503
          0.02538  4.08240  4.80474  0.61958  0.77255  0.48576  0.95510
    370   3.46559  4.75499  4.63032  4.23597  1.30443  4.34299  3.60189  3.09462  4.07958  2.10905  3.70518  4.08742  4.64498  4.09464  4.13910  3.68400  3.68536  3.03151  3.77142  1.44519    378 f - - -
          2.68618  4.42225  2.77519  2.73123  3.46354  2.40513  3.72494  3.29354  2.67741  2.69355  4.24690  2.90347  2.73739  3.18146  2.89801  2.37887  2.77519  2.98518  4.58477  3.61503
          0.02538  4.08240  4.80474  0.61958  0.77255  0.48576  0.95510
    371   2.65211  4.74563  3.12697  2.54880  3.97934  3.48235  3.64796  3.36771  2.15353  2.50475  3.82512  3.03866  3.86544  2.44535  2.40415  2.71137  2.61921  2.82209  5.23990  3.94908    379 k - - -
          2.68618  4.42225  2.77519  2.73123  3.46354  2.40513  3.72494  3.29354  2.67741  2.69355  4.24690  2.90347  2.73739  3.18146  2.89801  2.37887  2.77519  2.98518  4.58477  3.61503
          0.02538  4.08240  4.80474  0.61958  0.77255  0.48576  0.95510
    372   2.61704  4.94203  2.90148  2.11455  3.83763  3.39980  3.59628  3.66422  2.12029  3.21723  4.00533  2.90038  3.79844  2.51753  2.71809  2.22320  2.70450  3.30094  5.41035  4.05098    380 e - - -
          2.68618  4.42225  2.77519  2.73123  3.46354  2.40513  3.72494  3.29354  2.67741  2.69355  4.24690  2.90347  2.73739  3.18146  2.89801  2.37887  2.77519  2.98518  4.58477  3.61503
          0.02538  4.08240  4.80474  0.61958  0.77255  0.48576  0.95510
    373   2.41707  4.32669  4.49496  3.94561  3.45830  4.18360  4.60775  1.66080  3.84285  1.76862  3.31656  4.18560  4.51257  4.08524  4.05105  3.51241  3.18989  1.43557  5.23499  4.05006    381 v - - -
          2.68618  4.42225  2.77519  2.73123  3.46354  2.40513  3.72494  3.29354  2.67741  2.69355  4.24690  2.90347  2.73739  3.18146  2.89801  2.37887  2.77519  2.98518  4.58477  3.61503
          0.02538  4.08240  4.80474  0.61958  0.77255  0.48576  0.95510
    374   2.31180  4.52712  3.63109  3.26934  2.82828  3.63285  3.83231  3.06092  3.18387  2.71489  3.77138  3.53973  4.14219  3.51835  3.45006  3.03071  3.14754  2.85753  4.43751  1.29428    382 y - - -
          2.68618  4.42225  2.77519  2.73123  3.46354  2.40513  3.72494  3.29354  2.67741  2.69355  4.24690  2.90347  2.73739  3.18146  2.89801  2.37887  2.77519  2.98518  4.58477  3.61503
          0.01715  4.07417        *  0.61958  0.77255  0.00000        *
//
HMMER3/f [3.1b2 | February 2015]
NAME  HMM00465alcdh_3_mix.GRMguf
LENG  392
ALPH  amino
RF    no
MM    no
CONS  yes
CS    no
MAP   yes
DATE  Thu Nov 19 22:00:33 2020
NSEQ  4
EFFN  0.636719
CKSUM 3640622568
STATS LOCAL MSV      -11.5629  0.69936
STATS LOCAL VITERBI  -12.3625  0.69936
STATS LOCAL FORWARD   -5.6052  0.69936
HMM          A        C        D        E        F        G        H        I        K        L        M        N        P        Q        R        S        T        V        W        Y   
            m->m     m->i     m->d     i->m     i->i     d->m     d->d
  COMPO   2.34587  4.13644  2.96912  2.78135  3.38867  2.68083  3.80905  2.72980  2.79958  2.39831  3.50559  3.13318  3.33625  3.23929  3.13277  2.72071  2.77646  2.53968  5.07380  3.56204
          2.68618  4.42225  2.77519  2.73123  3.46354  2.40513  3.72494  3.29354  2.67741  2.69355  4.24690  2.90347  2.73739  3.18146  2.89801  2.37887  2.77519  2.98518  4.58477  3.61503
          0.27617  3.96929  1.50316  0.61958  0.77255  0.00000        *
      1   2.77799  4.74757  2.82066  2.58002  3.89473  3.27657  3.73462  3.50939  2.41297  3.02558  4.06444  3.03579  3.83240  1.51445  2.69725  2.83512  3.07843  3.25021  5.19625  3.88207      1 q - - -
          2.68618  4.42225  2.77519  2.73123  3.46354  2.40513  3.72494  3.29354  2.67741  2.69355  4.24690  2.90347  2.73739  3.18146  2.89801  2.37887  2.77519  2.98518  4.58477  3.61503
          0.03632  3.72944  4.45178  0.61958  0.77255  0.68012  0.70635
      2   2.77799  4.74757  2.82066  2.58002  3.89473  3.27657  3.73462  3.50939  2.41297  3.02558  4.06444  3.03579  3.83240  1.51445  2.69725  2.83512  3.07843  3.25021  5.19625  3.88207      2 q - - -
          2.68618  4.42225  2.77519  2.73123  3.46354  2.40513  3.72494  3.29354  2.67741  2.69355  4.24690  2.90347  2.73739  3.18146  2.89801  2.37887  2.77519  2.98518  4.58477  3.61503
          0.03632  3.72944  4.45178  0.61958  0.77255  0.38098  1.14945
      3   2.62365  4.31762  3.71135  3.22060  3.47138  3.54121  4.09542  2.54237  3.07749  2.26055  2.14426  3.52979  4.03563  3.43622  3.36259  2.89509  1.97176  2.39231  5.08560  3.86677      3 t - - -
          2.68618  4.42225  2.77519  2.73123  3.46354  2.40513  3.72494  3.29354  2.67741  2.69355  4.24690  2.90347  2.73739  3.18146  2.89801  2.37887  2.77519  2.98518  4.58477  3.61503
          0.02846  3.96929  4.69163  0.61958  0.77255  0.48576  0.95510
      4   2.23157  4.26968  3.97448  3.44300  3.38442  3.73337  4.22613  2.25016  3.33466  2.12611  2.15700  3.72644  4.16620  3.62565  3.59836  3.06394  2.98173  1.82561  5.05604  3.86277      4 v - - -
          2.68618  4.42225  2.77519  2.73123  3.46354  2.40513  3.72494  3.29354  2.67741  2.69355  4.24690  2.90347  2.73739  3.18146  2.89801  2.37887  2.77519  2.98518  4.58477  3.61503
          0.02846  3.96929  4.69163  0.61958  0.77255  0.48576  0.95510
      5   2.17059  4.64978  3.05664  2.59475  4.11836  3.32751  3.72452  3.43859  1.80976  3.10697  3.95977  3.04531  3.82362  2.89877  2.76782  2.65799  2.35479  3.10498  5.36262  4.08080      5 k - - -
          2.68618  4.42225  2.77519  2.73123  3.46354  2.40513  3.72494  3.29354  2.67741  2.69355  4.24690  2.90347  2.73739  3.18146  2.89801  2.37887  2.77519  2.98518  4.58477  3.61503
          0.02846  3.96929  4.69163  0.61958  0.77255  0.48576  0.95510
      6   2.72386  4.75940  3.18633  2.71646  4.21901  3.39580  3.75455  3.65706  2.31940  3.22589  4.10492  3.14233  2.07210  2.93465  1.73307  2.79346  3.00860  3.31790  5.37893  4.13628      6 r - - -
          2.68618  4.42225  2.77519  2.73123  3.46354  2.40513  3.72494  3.29354  2.67741  2.69355  4.24690  2.90347  2.73739  3.18146  2.89801  2.37887  2.77519  2.98518  4.58477  3.61503
          0.02846  3.96929  4.69163  0.61958  0.77255  0.48576  0.95510
      7   3.06749  4.39829  4.72965  4.23494  3.53446  4.38626  4.95820  1.31324  4.11885  2.04198  3.34680  4.46129  4.71013  4.38911  4.32337  3.77297  3.33617  1.21611  5.49311  4.28624      7 v - - -
          2.68618  4.42225  2.77519  2.73123  3.46354  2.40513  3.72494  3.29354  2.67741  2.69355  4.24690  2.90347  2.73739  3.18146  2.89801  2.37887  2.77519  2.98518  4.58477  3.61503
          0.02846  3.96929  4.69163  0.61958  0.77255  0.48576  0.95510
      8   2.94022  5.49971  1.50699  1.46901  4.78556  3.21338  3.75885  4.30054  2.77580  3.80815  4.66501  2.67944  3.83542  2.92658  3.36860  2.82428  3.22917  3.87798  5.96013  4.46073      8 e - - -
          2.68618  4.42225  2.77519  2.73123  3.46354  2.40513  3.72494  3.29354  2.67741  2.69355  4.24690  2.90347  2.73739  3.18146  2.89801  2.37887  2.77519  2.98518  4.58477  3.61503
          0.02846  3.96929  4.69163  0.61958  0.77255  0.48576  0.95510
      9   3.54267  4.81192  4.53092  4.19557  1.27879  4.31525  3.46244  3.23924  4.04870  2.58659  3.84375  4.01066  4.63061  4.05139  4.10829  3.67952  3.76715  3.16273  3.61608  1.26789      9 y - - -
          2.68618  4.42225  2.77519  2.73123  3.46354  2.40513  3.72494  3.29354  2.67741  2.69355  4.24690  2.90347  2.73739  3.18146  2.89801  2.37887  2.77519  2.98518  4.58477  3.61503
          0.02846  3.96929  4.69163  0.61958  0.77255  0.48576  0.95510
     10   3.54363  4.81288  4.53024  4.19504  1.29170  4.31541  3.46169  3.24133  4.04826  2.58877  3.84579  4.01019  4.63082  4.05107  4.10811  3.67969  3.76810  3.16450  3.61532  1.25407     10 y - - -
          2.68618  4.42225  2.77519  2.73123  3.46354  2.40513  3.72494  3.29354  2.67741  2.69355  4.24690  2.90347  2.73739  3.18146  2.89801  2.37887  2.77519  2.98518  4.58477  3.61503
          0.02846  3.96929  4.69163  0.61958  0.77255  0.48576  0.95510
     11   3.10018  4.47821  4.58925  4.04825  3.19731  4.31123  4.68071  1.50293  3.88820  1.65391  1.95035  4.30951  4.58642  4.11165  4.06479  3.65998  3.34186  2.00922  5.16480  4.02527     11 i - - -
          2.68618  4.42225  2.77519  2.73123  3.46354  2.40513  3.72494  3.29354  2.67741  2.69355  4.24690  2.90347  2.73739  3.18146  2.89801  2.37887  2.77519  2.98518  4.58477  3.61503
          0.02846  3.96929  4.69163  0.61958  0.77255  0.48576  0.95510
     12   2.88365  4.62426  3.50139  3.35485  4.34072  3.30632  4.42388  3.91158  3.42053  3.52771  4.58210  3.65152  0.66580  3.80637  3.65462  3.05431  3.33297  3.54583  5.50019  4.46290     12 P - - -
          2.68618  4.42225  2.77519  2.73123  3.46354  2.40513  3.72494  3.29354  2.67741  2.69355  4.24690  2.90347  2.73739  3.18146  2.89801  2.37887  2.77519  2.98518  4.58477  3.61503
          0.02846  3.96929  4.69163  0.61958  0.77255  0.48576  0.95510
     13   2.36185  4.29955  3.27331  2.94493  4.10491  3.08563  4.04744  3.41541  2.94338  3.14753  4.04596  3.23346  1.96893  3.30008  3.27512  2.52448  1.74556  3.02031  5.46474  4.22365     13 t - - -
          2.68618  4.42225  2.77519  2.73123  3.46354  2.40513  3.72494  3.29354  2.67741  2.69355  4.24690  2.90347  2.73739  3.18146  2.89801  2.37887  2.77519  2.98518  4.58477  3.61503
          0.02846  3.96929  4.69163  0.61958  0.77255  0.48576  0.95510
     14   2.69823  4.51080  3.50791  2.95916  3.73367  3.53332  3.86053  2.85863  2.52718  2.66595  3.68015  3.33315  3.98837  3.10982  1.93181  2.87908  2.97031  1.85416  5.15509  3.90320     14 v - - -
          2.68618  4.42225  2.77519  2.73123  3.46354  2.40513  3.72494  3.29354  2.67741  2.69355  4.24690  2.90347  2.73739  3.18146  2.89801  2.37887  2.77519  2.98518  4.58477  3.61503
          0.02846  3.96929  4.69163  0.61958  0.77255  0.48576  0.95510
     15   2.71120  4.30545  3.94185  3.46959  3.53870  3.70440  4.31516  1.60534  3.34487  2.28673  3.44194  3.74588  4.19072  3.68525  3.61359  3.07511  1.97610  2.01529  5.21636  3.99054     15 i - - -
          2.68618  4.42225  2.77519  2.73123  3.46354  2.40513  3.72494  3.29354  2.67741  2.69355  4.24690  2.90347  2.73739  3.18146  2.89801  2.37887  2.77519  2.98518  4.58477  3.61503
          0.02846  3.96929  4.69163  0.61958  0.77255  0.48576  0.95510
     16   2.88478  4.40131  4.25863  3.92539  3.62201  3.82323  4.71074  2.04924  3.79463  2.29268  3.57311  4.09949  4.37881  4.14775  3.99770  3.33335  3.24427  0.91118  5.42259  4.15993     16 v - - -
          2.68618  4.42225  2.77519  2.73123  3.46354  2.40513  3.72494  3.29354  2.67741  2.69355  4.24690  2.90347  2.73739  3.18146  2.89801  2.37887  2.77519  2.98518  4.58477  3.61503
          0.02846  3.96929  4.69163  0.61958  0.77255  0.48576  0.95510
     17   3.10993  4.47274  4.60141  4.09244  1.89139  4.27038  4.39153  1.53568  3.96336  1.73534  3.08450  4.26126  4.56096  4.11721  4.10353  3.62388  3.35145  2.12210  4.73668  3.32420     17 i - - -
          2.68618  4.42225  2.77519  2.73123  3.46354  2.40513  3.72494  3.29354  2.67741  2.69355  4.24690  2.90347  2.73739  3.18146  2.89801  2.37887  2.77519  2.98518  4.58477  3.61503
          0.02846  3.96929  4.69163  0.61958  0.77255  0.48576  0.95510
     18   2.78879  4.55403  3.48234  3.39435  4.53374  0.59421  4.50817  4.15741  3.58875  3.79926  4.77621  3.64670  3.94825  3.90530  3.81365  2.96358  3.27757  3.66705  5.60277  4.63910     18 G - - -
          2.68618  4.42225  2.77519  2.73123  3.46354  2.40513  3.72494  3.29354  2.67741  2.69355  4.24690  2.90347  2.73739  3.18146  2.89801  2.37887  2.77519  2.98518  4.58477  3.61503
          0.02846  3.96929  4.69163  0.61958  0.77255  0.48576  0.95510
     19   1.45646  4.14850  3.41288  3.13332  4.23568  2.93565  4.20021  3.58453  3.18037  3.33241  4.18486  3.28903  3.68247  3.47903  3.48552  1.52149  2.69904  3.07958  5.59966  4.37699     19 a - - -
          2.68618  4.42225  2.77519  2.73123  3.46354  2.40513  3.72494  3.29354  2.67741  2.69355  4.24690  2.90347  2.73739  3.18146  2.89801  2.37887  2.77519  2.98518  4.58477  3.61503
          0.02846  3.96929  4.69163  0.61958  0.77255  0.48576  0.95510
     20   2.78879  4.55403  3.48234  3.39435  4.53374  0.59421  4.50817  4.15741  3.58875  3.79926  4.77621  3.64670  3.94825  3.90530  3.81365  2.96358  3.27757  3.66705  5.60277  4.63910     20 G - - -
          2.68618  4.42225  2.77519  2.73123  3.46354  2.40513  3.72494  3.29354  2.67741  2.69355  4.24690  2.90347  2.73739  3.18146  2.89801  2.37887  2.77519  2.98518  4.58477  3.61503
          0.02846  3.96929  4.69163  0.61958  0.77255  0.48576  0.95510
     21   1.77145  4.57315  3.25740  2.78029  4.10810  3.31696  3.80029  3.44741  2.41880  3.10345  3.99463  3.16573  3.85393  2.99609  1.83903  2.69682  2.90911  3.11430  5.35642  4.10776     21 a - - -
          2.68618  4.42225  2.77519  2.73123  3.46354  2.40513  3.72494  3.29354  2.67741  2.69355  4.24690  2.90347  2.73739  3.18146  2.89801  2.37887  2.77519  2.98518  4.58477  3.61503
          0.02846  3.96929  4.69163  0.61958  0.77255  0.48576  0.95510
     22   3.13324  4.46400  4.73405  4.19161  3.28756  4.43504  4.83735  1.61930  4.06965  1.31357  3.09248  4.44600  4.68468  4.26791  4.24563  3.78685  3.37421  1.57292  5.28568  4.14868     22 l - - -
          2.68618  4.42225  2.77519  2.73123  3.46354  2.40513  3.72494  3.29354  2.67741  2.69355  4.24690  2.90347  2.73739  3.18146  2.89801  2.37887  2.77519  2.98518  4.58477  3.61503
          0.02846  3.96929  4.69163  0.61958  0.77255  0.48576  0.95510
     23   3.06195  5.02811  3.24429  2.84852  4.43667  3.54025  3.81518  3.87217  0.91318  3.41649  4.37340  3.26848  4.03431  3.00166  2.45332  3.09798  3.30836  3.57473  5.45208  4.27906     23 k - - -
          2.68618  4.42225  2.77519  2.73123  3.46354  2.40513  3.72494  3.29354  2.67741  2.69355  4.24690  2.90347  2.73739  3.18146  2.89801  2.37887  2.77519  2.98518  4.58477  3.61503
          0.02846  3.96929  4.69163  0.61958  0.77255  0.48576  0.95510
     24   3.03758  5.16639  2.53140  0.89523  4.52506  3.33792  3.93396  3.99826  2.82680  3.60013  4.57057  2.99077  3.94730  3.14803  3.24517  3.01055  3.34277  3.67237  5.67842  4.40149     24 e - - -
          2.68618  4.42225  2.77519  2.73123  3.46354  2.40513  3.72494  3.29354  2.67741  2.69355  4.24690  2.90347  2.73739  3.18146  2.89801  2.37887  2.77519  2.98518  4.58477  3.61503
          0.02846  3.96929  4.69163  0.61958  0.77255  0.48576  0.95510
     25   3.20406  4.53920  4.73736  4.21493  3.20628  4.46564  4.83265  1.42817  4.04558  1.23493  3.03795  4.47476  4.70949  4.26365  4.21008  3.83732  3.44577  1.93701  5.23795  4.07541     25 l - - -
          2.68618  4.42225  2.77519  2.73123  3.46354  2.40513  3.72494  3.29354  2.67741  2.69355  4.24690  2.90347  2.73739  3.18146  2.89801  2.37887  2.77519  2.98518  4.58477  3.61503
          0.02846  3.96929  4.69163  0.61958  0.77255  0.48576  0.95510
     26   1.51321  4.24677  3.31056  3.01648  4.16893  3.02709  4.12060  3.48196  3.05871  3.22277  4.11371  3.26030  1.90717  3.38468  3.38379  2.48287  2.76625  3.04987  5.52957  4.30106     26 a - - -
          2.68618  4.42225  2.77519  2.73123  3.46354  2.40513  3.72494  3.29354  2.67741  2.69355  4.24690  2.90347  2.73739  3.18146  2.89801  2.37887  2.77519  2.98518  4.58477  3.61503
          0.02846  3.96929  4.69163  0.61958  0.77255  0.48576  0.95510
     27   1.49479  4.15760  3.52833  3.19591  4.09286  3.01894  4.20332  3.21596  3.17303  3.09944  4.01984  3.35295  3.73861  3.49388  3.46637  2.46453  1.70173  2.83258  5.51117  4.30049     27 a - - -
          2.68618  4.42225  2.77519  2.73123  3.46354  2.40513  3.72494  3.29354  2.67741  2.69355  4.24690  2.90347  2.73739  3.18146  2.89801  2.37887  2.77519  2.98518  4.58477  3.61503
          0.27617  3.96929  1.50316  0.61958  0.77255  0.48576  0.95510
     28   2.85288  4.69043  3.32982  2.87983  4.00856  3.36041  3.73848  3.54531  2.20720  3.08802  4.09811  3.24758  3.87547  2.97139  1.22352  2.94748  3.13234  3.27700  5.15357  3.97298     28 r - - -
          2.68618  4.42225  2.77519  2.73123  3.46354  2.40513  3.72494  3.29354  2.67741  2.69355  4.24690  2.90347  2.73739  3.18146  2.89801  2.37887  2.77519  2.98518  4.58477  3.61503
          0.03632  3.72944  4.45178  0.61958  0.77255  0.68012  0.70635
     29   2.99896  4.50725  3.95507  3.60100  3.09117  3.79271  4.30171  2.29612  3.36986  1.07530  3.17109  3.88930  4.25737  3.77304  3.56676  3.35612  3.30247  2.29490  4.91193  3.60030     29 l - - -
          2.68618  4.42225  2.77519  2.73123  3.46354  2.40513  3.72494  3.29354  2.67741  2.69355  4.24690  2.90347  2.73739  3.18146  2.89801  2.37887  2.77519  2.98518  4.58477  3.61503
          0.03632  3.72944  4.45178  0.61958  0.77255  0.38098  1.14945
     30   1.78496  4.33698  3.75904  3.32414  3.49706  3.54082  4.20373  2.47667  3.20354  1.61559  3.44174  3.60467  4.07464  3.55599  3.47798  2.93195  2.98484  2.33190  5.15944  3.91915     30 l - - -
          2.68618  4.42225  2.77519  2.73123  3.46354  2.40513  3.72494  3.29354  2.67741  2.69355  4.24690  2.90347  2.73739  3.18146  2.89801  2.37887  2.77519  2.98518  4.58477  3.61503
          0.02846  3.96929  4.69163  0.61958  0.77255  0.48576  0.95510
     31   2.36444  4.28578  3.29244  3.11333  4.17356  3.01395  4.22020  3.70956  3.19362  3.42255  4.34097  3.32218  3.76087  3.53550  3.47624  0.95394  2.85193  3.22343  5.53844  4.25776     31 s - - -
          2.68618  4.42225  2.77519  2.73123  3.46354  2.40513  3.72494  3.29354  2.67741  2.69355  4.24690  2.90347  2.73739  3.18146  2.89801  2.37887  2.77519  2.98518  4.58477  3.61503
          0.02846  3.96929  4.69163  0.61958  0.77255  0.48576  0.95510
     32   3.26480  4.69874  4.34466  3.98561  3.17438  4.10458  4.61100  2.38444  3.75239  0.76462  3.16829  4.25166  4.52372  4.09754  3.91236  3.68769  3.55489  2.44678  5.08813  3.83358     32 l - - -
          2.68618  4.42225  2.77519  2.73123  3.46354  2.40513  3.72494  3.29354  2.67741  2.69355  4.24690  2.90347  2.73739  3.18146  2.89801  2.37887  2.77519  2.98518  4.58477  3.61503
          0.02846  3.96929  4.69163  0.61958  0.77255  0.48576  0.95510
     33   2.43406  4.38444  3.14479  2.93161  4.36199  1.59920  4.13873  3.83786  3.08715  3.48436  4.34247  3.24170  1.74857  3.39793  3.42984  2.57907  2.88745  3.33479  5.60807  4.41858     33 g - - -
          2.68618  4.42225  2.77519  2.73123  3.46354  2.40513  3.72494  3.29354  2.67741  2.69355  4.24690  2.90347  2.73739  3.18146  2.89801  2.37887  2.77519  2.98518  4.58477  3.61503
          0.02846  3.96929  4.69163  0.61958  0.77255  0.48576  0.95510
     34   2.78879  4.55403  3.48234  3.39435  4.53374  0.59421  4.50817  4.15741  3.58875  3.79926  4.77621  3.64670  3.94825  3.90530  3.81365  2.96358  3.27757  3.66705  5.60277  4.63910     34 G - - -
          2.68618  4.42225  2.77519  2.73123  3.46354  2.40513  3.72494  3.29354  2.67741  2.69355  4.24690  2.90347  2.73739  3.18146  2.89801  2.37887  2.77519  2.98518  4.58477  3.61503
          0.02846  3.96929  4.69163  0.61958  0.77255  0.48576  0.95510
     35   2.59425  4.70863  2.99558  2.54808  4.18181  3.32164  3.70067  3.56706  1.79124  3.17852  4.01350  3.01062  3.81592  2.86582  2.73583  2.22055  2.36209  3.21110  5.39283  4.10003     35 k - - -
          2.68618  4.42225  2.77519  2.73123  3.46354  2.40513  3.72494  3.29354  2.67741  2.69355  4.24690  2.90347  2.73739  3.18146  2.89801  2.37887  2.77519  2.98518  4.58477  3.61503
          0.02846  3.96929  4.69163  0.61958  0.77255  0.48576  0.95510
     36   3.06195  5.02811  3.24429  2.84852  4.43667  3.54025  3.81518  3.87217  0.91318  3.41649  4.37340  3.26848  4.03431  3.00166  2.45332  3.09798  3.30836  3.57473  5.45208  4.27906     36 k - - -
          2.68618  4.42225  2.77519  2.73123  3.46354  2.40513  3.72494  3.29354  2.67741  2.69355  4.24690  2.90347  2.73739  3.18146  2.89801  2.37887  2.77519  2.98518  4.58477  3.61503
          0.02846  3.96929  4.69163  0.61958  0.77255  0.48576  0.95510
     37   1.51321  4.24677  3.31056  3.01648  4.16893  3.02709  4.12060  3.48196  3.05871  3.22277  4.11371  3.26030  1.90717  3.38468  3.38379  2.48287  2.76625  3.04987  5.52957  4.30106     37 a - - -
          2.68618  4.42225  2.77519  2.73123  3.46354  2.40513  3.72494  3.29354  2.67741  2.69355  4.24690  2.90347  2.73739  3.18146  2.89801  2.37887  2.77519  2.98518  4.58477  3.61503
          0.02846  3.96929  4.69163  0.61958  0.77255  0.48576  0.95510
     38   3.26480  4.69874  4.34466  3.98561  3.17438  4.10458  4.61100  2.38444  3.75239  0.76462  3.16829  4.25166  4.52372  4.09754  3.91236  3.68769  3.55489  2.44678  5.08813  3.83358     38 l - - -
          2.68618  4.42225  2.77519  2.73123  3.46354  2.40513  3.72494  3.29354  2.67741  2.69355  4.24690  2.90347  2.73739  3.18146  2.89801  2.37887  2.77519  2.98518  4.58477  3.61503
          0.02846  3.96929  4.69163  0.61958  0.77255  0.48576  0.95510
     39   3.26480  4.69874  4.34466  3.98561  3.17438  4.10458  4.61100  2.38444  3.75239  0.76462  3.16829  4.25166  4.52372  4.09754  3.91236  3.68769  3.55489  2.44678  5.08813  3.83358     39 l - - -
          2.68618  4.42225  2.77519  2.73123  3.46354  2.40513  3.72494  3.29354  2.67741  2.69355  4.24690  2.90347  2.73739  3.18146  2.89801  2.37887  2.77519  2.98518  4.58477  3.61503
          0.02846  3.96929  4.69163  0.61958  0.77255  0.48576  0.95510
     40   2.60252  2.16596  4.31212  3.84628  3.55273  3.58045  4.48759  2.14572  3.69707  2.36648  3.49131  3.91263  4.15675  3.96943  3.88232  2.99757  2.96806  1.41593  5.22519  4.00751     40 v - - -
          2.68618  4.42225  2.77519  2.73123  3.46354  2.40513  3.72494  3.29354  2.67741  2.69355  4.24690  2.90347  2.73739  3.18146  2.89801  2.37887  2.77519  2.98518  4.58477  3.61503
          0.02846  3.96929  4.69163  0.61958  0.77255  0.48576  0.95510
     41   2.54953  4.24351  3.85233  3.42008  3.69680  3.45023  4.30337  2.34653  3.31759  2.51060  3.60742  3.63607  4.04016  3.65286  3.59058  2.85425  1.87720  1.54452  5.31091  4.08508     41 v - - -
          2.68624  4.42231  2.77526  2.73081  3.46360  2.40519  3.72501  3.29360  2.67747  2.69361  4.24696  2.90353  2.73746  3.18152  2.89807  2.37893  2.77475  2.98524  4.58483  3.61509
          0.27617  1.46041  4.69163  0.66941  0.71746  0.48576  0.95510
     42   3.09543  5.23628  0.78855  2.39923  4.62673  3.28565  4.01899  4.23732  3.12184  3.82871  4.80957  2.96020  3.94536  3.25876  3.65070  3.04733  3.43630  3.86643  5.77637  4.48449     44 d - - -
          2.68618  4.42225  2.77519  2.73123  3.46354  2.40513  3.72494  3.29354  2.67741  2.69355  4.24690  2.90347  2.73739  3.18146  2.89801  2.37887  2.77519  2.98518  4.58477  3.61503
          0.02846  3.96929  4.69163  0.61958  0.77255  0.48576  0.95510
     43   3.06195  5.02811  3.24429  2.84852  4.43667  3.54025  3.81518  3.87217  0.91318  3.41649  4.37340  3.26848  4.03431  3.00166  2.45332  3.09798  3.30836  3.57473  5.45208  4.27906     45 k - - -
          2.68618  4.42225  2.77519  2.73123  3.46354  2.40513  3.72494  3.29354  2.67741  2.69355  4.24690  2.90347  2.73739  3.18146  2.89801  2.37887  2.77519  2.98518  4.58477  3.61503
          0.02846  3.96929  4.69163  0.61958  0.77255  0.48576  0.95510
     44   2.59362  4.38275  3.43129  3.06667  3.64256  1.89421  4.04079  2.94641  3.00059  1.70013  3.70777  3.39277  3.93722  3.37573  3.29913  2.79813  2.94529  2.72466  5.14091  3.86342     46 l - - -
          2.68618  4.42225  2.77519  2.73123  3.46354  2.40513  3.72494  3.29354  2.67741  2.69355  4.24690  2.90347  2.73739  3.18146  2.89801  2.37887  2.77519  2.98518  4.58477  3.61503
          0.02846  3.96929  4.69163  0.61958  0.77255  0.48576  0.95510
     45   3.04714  4.58111  4.15411  3.75559  3.25276  3.90665  4.46836  2.43814  3.51814  1.83355  1.20401  4.02092  4.36844  3.89405  3.71195  3.40602  3.35469  2.45531  5.10607  3.87598     47 m - - -
          2.68618  4.42225  2.77519  2.73123  3.46354  2.40513  3.72494  3.29354  2.67741  2.69355  4.24690  2.90347  2.73739  3.18146  2.89801  2.37887  2.77519  2.98518  4.58477  3.61503
          0.02846  3.96929  4.69163  0.61958  0.77255  0.48576  0.95510
     46   2.67540  4.82640  2.67093  1.74428  4.23458  3.29025  3.75681  3.55095  2.57752  3.23257  4.10898  2.92555  3.83158  2.93501  2.99967  2.71015  1.97145  3.22103  5.50339  4.16654     48 e - - -
          2.68618  4.42225  2.77519  2.73123  3.46354  2.40513  3.72494  3.29354  2.67741  2.69355  4.24690  2.90347  2.73739  3.18146  2.89801  2.37887  2.77519  2.98518  4.58477  3.61503
          0.02846  3.96929  4.69163  0.61958  0.77255  0.48576  0.95510
     47   2.91253  5.12069  3.01001  2.56291  4.48526  3.51240  3.62238  3.89649  1.54556  3.37655  4.23658  3.03415  3.93989  1.88971  2.32354  2.89711  3.11839  3.56147  5.47221  4.21606     49 k - - -
          2.68618  4.42225  2.77519  2.73123  3.46354  2.40513  3.72494  3.29354  2.67741  2.69355  4.24690  2.90347  2.73739  3.18146  2.89801  2.37887  2.77519  2.98518  4.58477  3.61503
          0.02846  3.96929  4.69163  0.61958  0.77255  0.48576  0.95510
     48   3.26480  4.69874  4.34466  3.98561  3.17438  4.10458  4.61100  2.38444  3.75239  0.76462  3.16829  4.25166  4.52372  4.09754  3.91236  3.68769  3.55489  2.44678  5.08813  3.83358     50 l - - -
          2.68618  4.42225  2.77519  2.73123  3.46354  2.40513  3.72494  3.29354  2.67741  2.69355  4.24690  2.90347  2.73739  3.18146  2.89801  2.37887  2.77519  2.98518  4.58477  3.61503
          0.02846  3.96929  4.69163  0.61958  0.77255  0.48576  0.95510
     49   2.78879  4.55403  3.48234  3.39435  4.53374  0.59421  4.50817  4.15741  3.58875  3.79926  4.77621  3.64670  3.94825  3.90530  3.81365  2.96358  3.27757  3.66705  5.60277  4.63910     51 G - - -
          2.68618  4.42225  2.77519  2.73123  3.46354  2.40513  3.72494  3.29354  2.67741  2.69355  4.24690  2.90347  2.73739  3.18146  2.89801  2.37887  2.77519  2.98518  4.58477  3.61503
          0.02846  3.96929  4.69163  0.61958  0.77255  0.48576  0.95510
     50   3.06749  4.39829  4.72965  4.23494  3.53446  4.38626  4.95820  1.31324  4.11885  2.04198  3.34680  4.46129  4.71013  4.38911  4.32337  3.77297  3.33617  1.21611  5.49311  4.28624     52 v - - -
          2.68618  4.42225  2.77519  2.73123  3.46354  2.40513  3.72494  3.29354  2.67741  2.69355  4.24690  2.90347  2.73739  3.18146  2.89801  2.37887  2.77519  2.98518  4.58477  3.61503
          0.02846  3.96929  4.69163  0.61958  0.77255  0.48576  0.95510
     51   2.62270  4.67950  2.96317  2.59252  4.09141  3.31964  3.76264  3.46632  2.47939  3.09556  3.99440  3.04658  3.84400  1.99145  2.82584  2.69920  1.96393  3.14730  5.37562  4.07585     53 t - - -
          2.68618  4.42225  2.77519  2.73123  3.46354  2.40513  3.72494  3.29354  2.67741  2.69355  4.24690  2.90347  2.73739  3.18146  2.89801  2.37887  2.77519  2.98518  4.58477  3.61503
          0.02846  3.96929  4.69163  0.61958  0.77255  0.48576  0.95510
     52   1.79281  4.63779  2.93742  2.60034  4.11373  3.27280  3.79798  3.48855  2.55278  3.12785  4.02508  3.04647  3.82725  1.97427  2.91007  2.67096  2.91187  3.15335  5.40926  4.10696     54 a - - -
          2.68618  4.42225  2.77519  2.73123  3.46354  2.40513  3.72494  3.29354  2.67741  2.69355  4.24690  2.90347  2.73739  3.18146  2.89801  2.37887  2.77519  2.98518  4.58477  3.61503
          0.02846  3.96929  4.69163  0.61958  0.77255  0.48576  0.95510
     53   2.60912  4.65594  3.15948  2.69943  4.18629  3.31487  3.75247  3.63003  2.34826  3.22277  4.07937  3.10803  3.84418  2.93400  1.82628  1.83245  2.92313  3.26095  5.38562  4.11165     55 r - - -
          2.68618  4.42225  2.77519  2.73123  3.46354  2.40513  3.72494  3.29354  2.67741  2.69355  4.24690  2.90347  2.73739  3.18146  2.89801  2.37887  2.77519  2.98518  4.58477  3.61503
          0.02846  3.96929  4.69163  0.61958  0.77255  0.48576  0.95510
     54   3.06827  4.39879  4.73087  4.23618  3.53353  4.38734  4.95903  1.30358  4.11998  2.04028  3.34569  4.46246  4.71082  4.38994  4.32422  3.77414  3.33688  1.22524  5.49294  4.28638     56 v - - -
          2.68618  4.42225  2.77519  2.73123  3.46354  2.40513  3.72494  3.29354  2.67741  2.69355  4.24690  2.90347  2.73739  3.18146  2.89801  2.37887  2.77519  2.98518  4.58477  3.61503
          0.02846  3.96929  4.69163  0.61958  0.77255  0.48576  0.95510
     55   3.06749  4.39829  4.72965  4.23494  3.53446  4.38626  4.95820  1.31324  4.11885  2.04198  3.34680  4.46129  4.71013  4.38911  4.32337  3.77297  3.33617  1.21611  5.49311  4.28624     57 v - - -
          2.68618  4.42225  2.77519  2.73123  3.46354  2.40513  3.72494  3.29354  2.67741  2.69355  4.24690  2.90347  2.73739  3.18146  2.89801  2.37887  2.77519  2.98518  4.58477  3.61503
          0.02846  3.96929  4.69163  0.61958  0.77255  0.48576  0.95510
     56   2.84109  5.20144  2.49092  1.66471  4.49577  3.33057  3.68036  3.96129  2.41997  3.47770  4.32743  2.82663  3.85389  1.90867  2.82734  2.79024  3.09268  3.59500  5.63322  4.25571     58 e - - -
          2.68618  4.42225  2.77519  2.73123  3.46354  2.40513  3.72494  3.29354  2.67741  2.69355  4.24690  2.90347  2.73739  3.18146  2.89801  2.37887  2.77519  2.98518  4.58477  3.61503
          0.02846  3.96929  4.69163  0.61958  0.77255  0.48576  0.95510
     57   3.26480  4.69874  4.34466  3.98561  3.17438  4.10458  4.61100  2.38444  3.75239  0.76462  3.16829  4.25166  4.52372  4.09754  3.91236  3.68769  3.55489  2.44678  5.08813  3.83358     59 l - - -
          2.68618  4.42225  2.77519  2.73123  3.46354  2.40513  3.72494  3.29354  2.67741  2.69355  4.24690  2.90347  2.73739  3.18146  2.89801  2.37887  2.77519  2.98518  4.58477  3.61503
          0.02846  3.96929  4.69163  0.61958  0.77255  0.48576  0.95510
     58   3.20832  4.61011  4.56997  4.02614  3.06015  4.35758  4.64942  2.20728  3.82844  1.11967  1.87037  4.31851  4.60189  4.05271  4.00020  3.70845  3.44038  2.31186  5.08741  3.95749     60 l - - -
          2.68618  4.42225  2.77519  2.73123  3.46354  2.40513  3.72494  3.29354  2.67741  2.69355  4.24690  2.90347  2.73739  3.18146  2.89801  2.37887  2.77519  2.98518  4.58477  3.61503
          0.02846  3.96929  4.69163  0.61958  0.77255  0.48576  0.95510
     59   2.67369  4.79243  2.75332  2.50409  4.29793  1.95266  3.79807  3.78739  2.56347  3.36517  4.22704  2.98358  3.83413  1.85177  2.93627  2.71815  2.99758  3.40134  5.51713  4.20040     61 q - - -
          2.68618  4.42225  2.77519  2.73123  3.46354  2.40513  3.72494  3.29354  2.67741  2.69355  4.24690  2.90347  2.73739  3.18146  2.89801  2.37887  2.77519  2.98518  4.58477  3.61503
          0.02846  3.96929  4.69163  0.61958  0.77255  0.48576  0.95510
     60   1.79281  4.63779  2.93742  2.60034  4.11373  3.27280  3.79798  3.48855  2.55278  3.12785  4.02508  3.04647  3.82725  1.97427  2.91007  2.67096  2.91187  3.15335  5.40926  4.10696     62 a - - -
          2.68618  4.42225  2.77519  2.73123  3.46354  2.40513  3.72494  3.29354  2.67741  2.69355  4.24690  2.90347  2.73739  3.18146  2.89801  2.37887  2.77519  2.98518  4.58477  3.61503
          0.02846  3.96929  4.69163  0.61958  0.77255  0.48576  0.95510
     61   1.63970  4.47681  2.90282  2.66541  4.21749  3.11154  3.93433  3.60244  2.82239  3.30770  4.17050  1.88674  3.76422  3.15347  3.20861  2.56350  2.85272  3.18376  5.53639  4.22680     63 a - - -
          2.68618  4.42225  2.77519  2.73123  3.46354  2.40513  3.72494  3.29354  2.67741  2.69355  4.24690  2.90347  2.73739  3.18146  2.89801  2.37887  2.77519  2.98518  4.58477  3.61503
          0.02846  3.96929  4.69163  0.61958  0.77255  0.48576  0.95510
     62   2.78879  4.55403  3.48234  3.39435  4.53374  0.59421  4.50817  4.15741  3.58875  3.79926  4.77621  3.64670  3.94825  3.90530  3.81365  2.96358  3.27757  3.66705  5.60277  4.63910     64 G - - -
          2.68618  4.42225  2.77519  2.73123  3.46354  2.40513  3.72494  3.29354  2.67741  2.69355  4.24690  2.90347  2.73739  3.18146  2.89801  2.37887  2.77519  2.98518  4.58477  3.61503
          0.02846  3.96929  4.69163  0.61958  0.77255  0.48576  0.95510
     63   2.95530  4.40213  4.37826  3.85434  3.28912  4.09030  4.54861  2.05330  3.70312  1.83056  2.00623  4.11191  4.44922  3.97212  3.91324  3.44416  3.22107  1.48448  5.16383  3.98917     65 v - - -
          2.68618  4.42225  2.77519  2.73123  3.46354  2.40513  3.72494  3.29354  2.67741  2.69355  4.24690  2.90347  2.73739  3.18146  2.89801  2.37887  2.77519  2.98518  4.58477  3.61503
          0.02846  3.96929  4.69163  0.61958  0.77255  0.48576  0.95510
     64   2.61752  4.73852  2.82116  2.51223  4.20140  3.26434  3.75545  3.68839  2.49867  3.27605  4.13189  2.98161  3.81714  1.94325  2.86728  1.85145  2.93442  3.31205  5.45127  4.11527     66 s - - -
          2.68618  4.42225  2.77519  2.73123  3.46354  2.40513  3.72494  3.29354  2.67741  2.69355  4.24690  2.90347  2.73739  3.18146  2.89801  2.37887  2.77519  2.98518  4.58477  3.61503
          0.02846  3.96929  4.69163  0.61958  0.77255  0.48576  0.95510
     65   2.59912  2.13939  4.30879  3.84372  3.55318  3.57438  4.48523  2.15197  3.69402  2.36845  3.49286  3.90879  4.15260  3.96668  3.87923  2.99204  2.96581  1.43008  5.22446  4.00663     67 v - - -
          2.68618  4.42225  2.77519  2.73123  3.46354  2.40513  3.72494  3.29354  2.67741  2.69355  4.24690  2.90347  2.73739  3.18146  2.89801  2.37887  2.77519  2.98518  4.58477  3.61503
          0.02846  3.96929  4.69163  0.61958  0.77255  0.48576  0.95510
     66   0.88278  4.24223  3.56245  3.35897  4.15026  3.06402  4.36936  3.29038  3.37775  3.16745  4.18923  3.48361  3.81246  3.71018  3.62116  2.59198  2.87608  2.92802  5.56775  4.37896     68 a - - -
          2.68618  4.42225  2.77519  2.73123  3.46354  2.40513  3.72494  3.29354  2.67741  2.69355  4.24690  2.90347  2.73739  3.18146  2.89801  2.37887  2.77519  2.98518  4.58477  3.61503
          0.02846  3.96929  4.69163  0.61958  0.77255  0.48576  0.95510
     67   2.88478  4.40131  4.25863  3.92539  3.62201  3.82323  4.71074  2.04924  3.79463  2.29268  3.57311  4.09949  4.37881  4.14775  3.99770  3.33335  3.24427  0.91118  5.42259  4.15993     69 v - - -
          2.68618  4.42225  2.77519  2.73123  3.46354  2.40513  3.72494  3.29354  2.67741  2.69355  4.24690  2.90347  2.73739  3.18146  2.89801  2.37887  2.77519  2.98518  4.58477  3.61503
          0.02846  3.96929  4.69163  0.61958  0.77255  0.48576  0.95510
     68   3.54363  4.81288  4.53024  4.19504  1.29170  4.31541  3.46169  3.24133  4.04826  2.58877  3.84579  4.01019  4.63082  4.05107  4.10811  3.67969  3.76810  3.16450  3.61532  1.25407     70 y - - -
          2.68618  4.42225  2.77519  2.73123  3.46354  2.40513  3.72494  3.29354  2.67741  2.69355  4.24690  2.90347  2.73739  3.18146  2.89801  2.37887  2.77519  2.98518  4.58477  3.61503
          0.02846  3.96929  4.69163  0.61958  0.77255  0.48576  0.95510
     69   3.09543  5.23628  0.78855  2.39923  4.62673  3.28565  4.01899  4.23732  3.12184  3.82871  4.80957  2.96020  3.94536  3.25876  3.65070  3.04733  3.43630  3.86643  5.77637  4.48449     71 d - - -
          2.68618  4.42225  2.77519  2.73123  3.46354  2.40513  3.72494  3.29354  2.67741  2.69355  4.24690  2.90347  2.73739  3.18146  2.89801  2.37887  2.77519  2.98518  4.58477  3.61503
          0.02846  3.96929  4.69163  0.61958  0.77255  0.48576  0.95510
     70   2.86035  5.18441  2.64485  1.70149  4.53171  3.39019  3.65466  3.94933  1.66713  3.46261  4.30402  2.88923  3.87834  2.79875  2.62053  2.81817  3.09436  3.58746  5.59020  4.26208     72 k - - -
          2.68618  4.42225  2.77519  2.73123  3.46354  2.40513  3.72494  3.29354  2.67741  2.69355  4.24690  2.90347  2.73739  3.18146  2.89801  2.37887  2.77519  2.98518  4.58477  3.61503
          0.02846  3.96929  4.69163  0.61958  0.77255  0.48576  0.95510
     71   2.54953  4.24351  3.85233  3.42008  3.69680  3.45023  4.30337  2.34653  3.31759  2.51060  3.60742  3.63607  4.04016  3.65286  3.59058  2.85425  1.87720  1.54452  5.31091  4.08508     73 v - - -
          2.68618  4.42225  2.77519  2.73123  3.46354  2.40513  3.72494  3.29354  2.67741  2.69355  4.24690  2.90347  2.73739  3.18146  2.89801  2.37887  2.77519  2.98518  4.58477  3.61503
          0.02846  3.96929  4.69163  0.61958  0.77255  0.48576  0.95510
     72   2.55327  4.24379  3.85945  3.42712  3.69490  3.45644  4.30844  2.33681  3.32431  2.50633  3.60478  3.64245  4.04517  3.65923  3.59645  2.86049  1.89682  1.52728  5.31160  4.08597     74 v - - -
          2.68618  4.42225  2.77519  2.73123  3.46354  2.40513  3.72494  3.29354  2.67741  2.69355  4.24690  2.90347  2.73739  3.18146  2.89801  2.37887  2.77519  2.98518  4.58477  3.61503
          0.02846  3.96929  4.69163  0.61958  0.77255  0.48576  0.95510
     73   2.88365  4.62426  3.50139  3.35485  4.34072  3.30632  4.42388  3.91158  3.42053  3.52771  4.58210  3.65152  0.66580  3.80637  3.65462  3.05431  3.33297  3.54583  5.50019  4.46290     75 P - - -
          2.68618  4.42225  2.77519  2.73123  3.46354  2.40513  3.72494  3.29354  2.67741  2.69355  4.24690  2.90347  2.73739  3.18146  2.89801  2.37887  2.77519  2.98518  4.58477  3.61503
          0.02846  3.96929  4.69163  0.61958  0.77255  0.48576  0.95510
     74   2.80554  4.80416  2.76510  2.66068  4.18304  3.25036  4.00203  3.91494  2.91420  3.55102  4.50620  0.99746  3.90726  3.27549  3.27167  2.86939  3.19094  3.52734  5.47792  4.12484     76 n - - -
          2.68618  4.42225  2.77519  2.73123  3.46354  2.40513  3.72494  3.29354  2.67741  2.69355  4.24690  2.90347  2.73739  3.18146  2.89801  2.37887  2.77519  2.98518  4.58477  3.61503
          0.02846  3.96929  4.69163  0.61958  0.77255  0.48576  0.95510
     75   2.88365  4.62426  3.50139  3.35485  4.34072  3.30632  4.42388  3.91158  3.42053  3.52771  4.58210  3.65152  0.66580  3.80637  3.65462  3.05431  3.33297  3.54583  5.50019  4.46290     77 P - - -
          2.68618  4.42225  2.77519  2.73123  3.46354  2.40513  3.72494  3.29354  2.67741  2.69355  4.24690  2.90347  2.73739  3.18146  2.89801  2.37887  2.77519  2.98518  4.58477  3.61503
          0.02846  3.96929  4.69163  0.61958  0.77255  0.48576  0.95510
     76   2.46670  4.31172  3.51598  3.27334  4.05625  3.14758  4.28302  3.19525  3.21822  3.05529  4.10017  3.46663  3.85922  3.60836  3.47180  2.66913  1.01780  2.87981  5.48554  4.27310     78 t - - -
          2.68618  4.42225  2.77519  2.73123  3.46354  2.40513  3.72494  3.29354  2.67741  2.69355  4.24690  2.90347  2.73739  3.18146  2.89801  2.37887  2.77519  2.98518  4.58477  3.61503
          0.02846  3.96929  4.69163  0.61958  0.77255  0.48576  0.95510
     77   2.76823  5.08113  1.81460  2.33203  4.40418  3.33215  3.68215  3.88775  2.43598  3.42533  4.25734  2.86866  3.83641  2.83368  1.93539  2.74177  3.02609  3.51333  5.55839  4.19467     79 d - - -
          2.68618  4.42225  2.77519  2.73123  3.46354  2.40513  3.72494  3.29354  2.67741  2.69355  4.24690  2.90347  2.73739  3.18146  2.89801  2.37887  2.77519  2.98518  4.58477  3.61503
          0.02846  3.96929  4.69163  0.61958  0.77255  0.48576  0.95510
     78   2.12496  4.53935  3.09665  2.65089  4.02769  3.29061  3.77518  3.33559  2.13021  3.03734  3.89952  3.08046  3.81263  2.97092  2.89355  2.63232  2.00048  3.00821  5.32520  4.05124     80 t - - -
          2.68618  4.42225  2.77519  2.73123  3.46354  2.40513  3.72494  3.29354  2.67741  2.69355  4.24690  2.90347  2.73739  3.18146  2.89801  2.37887  2.77519  2.98518  4.58477  3.61503
          0.02846  3.96929  4.69163  0.61958  0.77255  0.48576  0.95510
     79   2.55717  4.64431  2.68315  2.53216  4.38975  1.81890  3.92319  3.91229  2.83860  3.52180  4.36872  1.76037  3.78210  3.13423  3.25649  2.62933  2.95453  3.44121  5.64845  4.31752     81 n - - -
          2.68618  4.42225  2.77519  2.73123  3.46354  2.40513  3.72494  3.29354  2.67741  2.69355  4.24690  2.90347  2.73739  3.18146  2.89801  2.37887  2.77519  2.98518  4.58477  3.61503
          0.02846  3.96929  4.69163  0.61958  0.77255  0.48576  0.95510
     80   2.88478  4.40131  4.25863  3.92539  3.62201  3.82323  4.71074  2.04924  3.79463  2.29268  3.57311  4.09949  4.37881  4.14775  3.99770  3.33335  3.24427  0.91118  5.42259  4.15993     82 v - - -
          2.68618  4.42225  2.77519  2.73123  3.46354  2.40513  3.72494  3.29354  2.67741  2.69355  4.24690  2.90347  2.73739  3.18146  2.89801  2.37887  2.77519  2.98518  4.58477  3.61503
          0.02846  3.96929  4.69163  0.61958  0.77255  0.48576  0.95510
     81   2.53027  4.43319  3.16830  2.71006  3.71296  3.35771  3.78180  3.09213  2.66806  2.78867  2.36596  2.54128  3.84235  3.03421  3.03894  2.26169  2.81852  2.81700  5.10714  3.82548     83 s - - -
          2.68618  4.42225  2.77519  2.73123  3.46354  2.40513  3.72494  3.29354  2.67741  2.69355  4.24690  2.90347  2.73739  3.18146  2.89801  2.37887  2.77519  2.98518  4.58477  3.61503
          0.02846  3.96929  4.69163  0.61958  0.77255  0.48576  0.95510
     82   1.77648  4.84406  1.69708  2.35257  4.38848  3.19009  3.82346  3.74734  2.77452  3.42746  4.29361  2.86977  3.80104  3.00813  3.27217  2.67790  2.99428  3.36194  5.66521  4.28711     84 d - - -
          2.68618  4.42225  2.77519  2.73123  3.46354  2.40513  3.72494  3.29354  2.67741  2.69355  4.24690  2.90347  2.73739  3.18146  2.89801  2.37887  2.77519  2.98518  4.58477  3.61503
          0.02846  3.96929  4.69163  0.61958  0.77255  0.48576  0.95510
     83   1.42454  4.17255  3.35304  3.12461  4.30700  1.65658  4.23343  3.66384  3.23343  3.40445  4.25697  3.29183  3.69154  3.51612  3.53821  2.41688  2.73048  3.14009  5.64753  4.44546     85 a - - -
          2.68618  4.42225  2.77519  2.73123  3.46354  2.40513  3.72494  3.29354  2.67741  2.69355  4.24690  2.90347  2.73739  3.18146  2.89801  2.37887  2.77519  2.98518  4.58477  3.61503
          0.02846  3.96929  4.69163  0.61958  0.77255  0.48576  0.95510
     84   1.80349  4.33854  3.76568  3.33042  3.49122  3.54795  4.20738  2.47057  3.20882  1.59702  3.43485  3.61085  4.07971  3.56090  3.48217  2.93890  2.98872  2.32811  5.15748  3.91801     86 l - - -
          2.68618  4.42225  2.77519  2.73123  3.46354  2.40513  3.72494  3.29354  2.67741  2.69355  4.24690  2.90347  2.73739  3.18146  2.89801  2.37887  2.77519  2.98518  4.58477  3.61503
          0.02846  3.96929  4.69163  0.61958  0.77255  0.48576  0.95510
     85   0.88278  4.24223  3.56245  3.35897  4.15026  3.06402  4.36936  3.29038  3.37775  3.16745  4.18923  3.48361  3.81246  3.71018  3.62116  2.59198  2.87608  2.92802  5.56775  4.37896     87 a - - -
          2.68618  4.42225  2.77519  2.73123  3.46354  2.40513  3.72494  3.29354  2.67741  2.69355  4.24690  2.90347  2.73739  3.18146  2.89801  2.37887  2.77519  2.98518  4.58477  3.61503
          0.02846  3.96929  4.69163  0.61958  0.77255  0.48576  0.95510
     86   2.81771  4.67212  3.31127  2.85425  3.54131  3.61182  3.84180  2.95417  2.57821  1.75120  3.56175  3.28824  4.03345  2.03135  2.87380  2.95813  3.06123  2.83592  5.08128  3.76705     88 l - - -
          2.68618  4.42225  2.77519  2.73123  3.46354  2.40513  3.72494  3.29354  2.67741  2.69355  4.24690  2.90347  2.73739  3.18146  2.89801  2.37887  2.77519  2.98518  4.58477  3.61503
          0.02846  3.96929  4.69163  0.61958  0.77255  0.48576  0.95510
     87   1.82067  4.38098  3.44039  3.02549  3.15908  3.45178  3.84156  2.93872  2.96378  2.64926  3.63998  3.35642  3.96376  3.30554  3.27334  2.81776  2.93124  2.71048  4.70979  2.03360     89 a - - -
          2.68618  4.42225  2.77519  2.73123  3.46354  2.40513  3.72494  3.29354  2.67741  2.69355  4.24690  2.90347  2.73739  3.18146  2.89801  2.37887  2.77519  2.98518  4.58477  3.61503
          0.02846  3.96929  4.69163  0.61958  0.77255  0.48576  0.95510
     88   2.61371  4.57839  3.20326  2.68239  3.90001  3.43166  3.74412  3.08976  1.87586  2.87220  3.77529  3.12628  3.87901  2.94399  2.80305  2.72924  2.39439  2.36168  5.22968  3.96226     90 k - - -
          2.68618  4.42225  2.77519  2.73123  3.46354  2.40513  3.72494  3.29354  2.67741  2.69355  4.24690  2.90347  2.73739  3.18146  2.89801  2.37887  2.77519  2.98518  4.58477  3.61503
          0.02846  3.96929  4.69163  0.61958  0.77255  0.48576  0.95510
     89   1.81639  4.80854  2.63598  1.71636  4.26822  3.25771  3.78508  3.58162  2.63912  3.27242  4.14979  2.92026  3.82374  2.96769  3.07406  2.70006  2.97454  3.23978  5.54362  4.20267     91 e - - -
          2.68618  4.42225  2.77519  2.73123  3.46354  2.40513  3.72494  3.29354  2.67741  2.69355  4.24690  2.90347  2.73739  3.18146  2.89801  2.37887  2.77519  2.98518  4.58477  3.61503
          0.02846  3.96929  4.69163  0.61958  0.77255  0.48576  0.95510
     90   2.49615  4.58080  2.76321  2.55516  4.28120  3.11636  3.88333  3.80079  2.76511  3.42189  4.26176  1.85489  3.76288  3.08973  3.17188  1.71948  2.88722  3.34364  5.57239  4.22255     92 s - - -
          2.68618  4.42225  2.77519  2.73123  3.46354  2.40513  3.72494  3.29354  2.67741  2.69355  4.24690  2.90347  2.73739  3.18146  2.89801  2.37887  2.77519  2.98518  4.58477  3.61503
          0.02846  3.96929  4.69163  0.61958  0.77255  0.48576  0.95510
     91   2.78879  4.55403  3.48234  3.39435  4.53374  0.59421  4.50817  4.15741  3.58875  3.79926  4.77621  3.64670  3.94825  3.90530  3.81365  2.96358  3.27757  3.66705  5.60277  4.63910     93 G - - -
          2.68618  4.42225  2.77519  2.73123  3.46354  2.40513  3.72494  3.29354  2.67741  2.69355  4.24690  2.90347  2.73739  3.18146  2.89801  2.37887  2.77519  2.98518  4.58477  3.61503
          0.02846  3.96929  4.69163  0.61958  0.77255  0.48576  0.95510
     92   2.69996  0.76358  4.24081  4.00295  3.97271  3.30194  4.62880  3.13317  3.83059  3.04405  4.16872  3.96416  4.01649  4.17277  3.93762  2.97171  3.17491  2.87109  5.36779  4.25956     94 c - - -
          2.68618  4.42225  2.77519  2.73123  3.46354  2.40513  3.72494  3.29354  2.67741  2.69355  4.24690  2.90347  2.73739  3.18146  2.89801  2.37887  2.77519  2.98518  4.58477  3.61503
          0.02846  3.96929  4.69163  0.61958  0.77255  0.48576  0.95510
     93   3.09543  5.23628  0.78855  2.39923  4.62673  3.28565  4.01899  4.23732  3.12184  3.82871  4.80957  2.96020  3.94536  3.25876  3.65070  3.04733  3.43630  3.86643  5.77637  4.48449     95 d - - -
          2.68618  4.42225  2.77519  2.73123  3.46354  2.40513  3.72494  3.29354  2.67741  2.69355  4.24690  2.90347  2.73739  3.18146  2.89801  2.37887  2.77519  2.98518  4.58477  3.61503
          0.02846  3.96929  4.69163  0.61958  0.77255  0.48576  0.95510
     94   2.73165  2.13871  4.25040  3.76337  1.86212  3.69765  4.08023  2.48480  3.62290  2.19063  3.33414  3.85482  4.17783  3.83114  3.77921  3.08827  3.03870  2.34797  4.56080  3.11177     96 f - - -
          2.68618  4.42225  2.77519  2.73123  3.46354  2.40513  3.72494  3.29354  2.67741  2.69355  4.24690  2.90347  2.73739  3.18146  2.89801  2.37887  2.77519  2.98518  4.58477  3.61503
          0.02846  3.96929  4.69163  0.61958  0.77255  0.48576  0.95510
     95   3.06827  4.39879  4.73087  4.23618  3.53353  4.38734  4.95903  1.30358  4.11998  2.04028  3.34569  4.46246  4.71082  4.38994  4.32422  3.77414  3.33688  1.22524  5.49294  4.28638     97 v - - -
          2.68618  4.42225  2.77519  2.73123  3.46354  2.40513  3.72494  3.29354  2.67741  2.69355  4.24690  2.90347  2.73739  3.18146  2.89801  2.37887  2.77519  2.98518  4.58477  3.61503
          0.02846  3.96929  4.69163  0.61958  0.77255  0.48576  0.95510
     96   3.07661  4.41441  4.71782  4.22848  3.50431  4.37692  4.94881  1.15825  4.10328  1.99993  3.32043  4.45593  4.70487  4.37507  4.30491  3.76786  3.34737  1.41339  5.47532  4.27008     98 i - - -
          2.68618  4.42225  2.77519  2.73123  3.46354  2.40513  3.72494  3.29354  2.67741  2.69355  4.24690  2.90347  2.73739  3.18146  2.89801  2.37887  2.77519  2.98518  4.58477  3.61503
          0.02846  3.96929  4.69163  0.61958  0.77255  0.48576  0.95510
     97   2.28466  4.22233  3.30524  3.04022  4.23385  1.73585  4.15211  3.58282  3.10396  3.31886  4.18076  3.26175  3.71513  3.42117  3.42127  2.45654  1.64384  3.10615  5.57482  4.35562     99 t - - -
          2.68618  4.42225  2.77519  2.73123  3.46354  2.40513  3.72494  3.29354  2.67741  2.69355  4.24690  2.90347  2.73739  3.18146  2.89801  2.37887  2.77519  2.98518  4.58477  3.61503
          0.02846  3.96929  4.69163  0.61958  0.77255  0.48576  0.95510
     98   3.26480  4.69874  4.34466  3.98561  3.17438  4.10458  4.61100  2.38444  3.75239  0.76462  3.16829  4.25166  4.52372  4.09754  3.91236  3.68769  3.55489  2.44678  5.08813  3.83358    100 l - - -
          2.68618  4.42225  2.77519  2.73123  3.46354  2.40513  3.72494  3.29354  2.67741  2.69355  4.24690  2.90347  2.73739  3.18146  2.89801  2.37887  2.77519  2.98518  4.58477  3.61503
          0.02846  3.96929  4.69163  0.61958  0.77255  0.48576  0.95510
     99   2.78879  4.55403  3.48234  3.39435  4.53374  0.59421  4.50817  4.15741  3.58875  3.79926  4.77621  3.64670  3.94825  3.90530  3.81365  2.96358  3.27757  3.66705  5.60277  4.63910    101 G - - -
          2.68618  4.42225  2.77519  2.73123  3.46354  2.40513  3.72494  3.29354  2.67741  2.69355  4.24690  2.90347  2.73739  3.18146  2.89801  2.37887  2.77519  2.98518  4.58477  3.61503
          0.02846  3.96929  4.69163  0.61958  0.77255  0.48576  0.95510
    100   2.78879  4.55403  3.48234  3.39435  4.53374  0.59421  4.50817  4.15741  3.58875  3.79926  4.77621  3.64670  3.94825  3.90530  3.81365  2.96358  3.27757  3.66705  5.60277  4.63910    102 G - - -
          2.68618  4.42225  2.77519  2.73123  3.46354  2.40513  3.72494  3.29354  2.67741  2.69355  4.24690  2.90347  2.73739  3.18146  2.89801  2.37887  2.77519  2.98518  4.58477  3.61503
          0.02846  3.96929  4.69163  0.61958  0.77255  0.48576  0.95510
    101   2.78879  4.55403  3.48234  3.39435  4.53374  0.59421  4.50817  4.15741  3.58875  3.79926  4.77621  3.64670  3.94825  3.90530  3.81365  2.96358  3.27757  3.66705  5.60277  4.63910    103 G - - -
          2.68618  4.42225  2.77519  2.73123  3.46354  2.40513  3.72494  3.29354  2.67741  2.69355  4.24690  2.90347  2.73739  3.18146  2.89801  2.37887  2.77519  2.98518  4.58477  3.61503
          0.02846  3.96929  4.69163  0.61958  0.77255  0.48576  0.95510
    102   2.36444  4.28578  3.29244  3.11333  4.17356  3.01395  4.22020  3.70956  3.19362  3.42255  4.34097  3.32218  3.76087  3.53550  3.47624  0.95394  2.85193  3.22343  5.53844  4.25776    104 s - - -
          2.68618  4.42225  2.77519  2.73123  3.46354  2.40513  3.72494  3.29354  2.67741  2.69355  4.24690  2.90347  2.73739  3.18146  2.89801  2.37887  2.77519  2.98518  4.58477  3.61503
          0.02846  3.96929  4.69163  0.61958  0.77255  0.48576  0.95510
    103   1.44128  4.14781  3.41458  3.13491  4.23469  2.93559  4.20090  3.58284  3.18157  3.33130  4.18395  3.28983  3.68251  3.48010  3.48636  1.53763  2.69883  3.07832  5.59906  4.37668    105 a - - -
          2.68618  4.42225  2.77519  2.73123  3.46354  2.40513  3.72494  3.29354  2.67741  2.69355  4.24690  2.90347  2.73739  3.18146  2.89801  2.37887  2.77519  2.98518  4.58477  3.61503
          0.02846  3.96929  4.69163  0.61958  0.77255  0.48576  0.95510
    104   2.74363  4.46262  3.47598  2.99834  3.20301  3.62418  2.26573  1.95519  2.80352  2.48226  3.52547  3.37705  4.04178  3.23017  3.09717  2.94988  2.99287  2.60535  4.75451  3.33210    106 i - - -
          2.68618  4.42225  2.77519  2.73123  3.46354  2.40513  3.72494  3.29354  2.67741  2.69355  4.24690  2.90347  2.73739  3.18146  2.89801  2.37887  2.77519  2.98518  4.58477  3.61503
          0.02846  3.96929  4.69163  0.61958  0.77255  0.48576  0.95510
    105   3.09543  5.23628  0.78855  2.39923  4.62673  3.28565  4.01899  4.23732  3.12184  3.82871  4.80957  2.96020  3.94536  3.25876  3.65070  3.04733  3.43630  3.86643  5.77637  4.48449    107 d - - -
          2.68618  4.42225  2.77519  2.73123  3.46354  2.40513  3.72494  3.29354  2.67741  2.69355  4.24690  2.90347  2.73739  3.18146  2.89801  2.37887  2.77519  2.98518  4.58477  3.61503
          0.02846  3.96929  4.69163  0.61958  0.77255  0.48576  0.95510
    106   2.29331  1.98972  3.93565  3.52683  3.81084  3.10435  4.29379  2.87618  3.38619  2.81848  3.78595  3.54887  3.80736  3.68909  3.60475  2.54639  1.71000  2.57128  5.30425  4.11009    108 t - - -
          2.68618  4.42225  2.77519  2.73123  3.46354  2.40513  3.72494  3.29354  2.67741  2.69355  4.24690  2.90347  2.73739  3.18146  2.89801  2.37887  2.77519  2.98518  4.58477  3.61503
          0.02846  3.96929  4.69163  0.61958  0.77255  0.48576  0.95510
    107   1.42454  4.17255  3.35304  3.12461  4.30700  1.65658  4.23343  3.66384  3.23343  3.40445  4.25697  3.29183  3.69154  3.51612  3.53821  2.41688  2.73048  3.14009  5.64753  4.44546    109 a - - -
          2.68618  4.42225  2.77519  2.73123  3.46354  2.40513  3.72494  3.29354  2.67741  2.69355  4.24690  2.90347  2.73739  3.18146  2.89801  2.37887  2.77519  2.98518  4.58477  3.61503
          0.02846  3.96929  4.69163  0.61958  0.77255  0.48576  0.95510
    108   3.06195  5.02811  3.24429  2.84852  4.43667  3.54025  3.81518  3.87217  0.91318  3.41649  4.37340  3.26848  4.03431  3.00166  2.45332  3.09798  3.30836  3.57473  5.45208  4.27906    110 k - - -
          2.68618  4.42225  2.77519  2.73123  3.46354  2.40513  3.72494  3.29354  2.67741  2.69355  4.24690  2.90347  2.73739  3.18146  2.89801  2.37887  2.77519  2.98518  4.58477  3.61503
          0.02846  3.96929  4.69163  0.61958  0.77255  0.48576  0.95510
    109   1.42454  4.17255  3.35304  3.12461  4.30700  1.65658  4.23343  3.66384  3.23343  3.40445  4.25697  3.29183  3.69154  3.51612  3.53821  2.41688  2.73048  3.14009  5.64753  4.44546    111 a - - -
          2.68618  4.42225  2.77519  2.73123  3.46354  2.40513  3.72494  3.29354  2.67741  2.69355  4.24690  2.90347  2.73739  3.18146  2.89801  2.37887  2.77519  2.98518  4.58477  3.61503
          0.02846  3.96929  4.69163  0.61958  0.77255  0.48576  0.95510
    110   1.83877  4.28884  3.96602  3.51558  3.57086  3.66513  4.36339  1.57147  3.41720  2.31370  3.47122  3.76586  4.18150  3.73917  3.68271  3.05131  3.01569  2.00252  5.25687  4.03224    112 i - - -
          2.68618  4.42225  2.77519  2.73123  3.46354  2.40513  3.72494  3.29354  2.67741  2.69355  4.24690  2.90347  2.73739  3.18146  2.89801  2.37887  2.77519  2.98518  4.58477  3.61503
          0.02846  3.96929  4.69163  0.61958  0.77255  0.48576  0.95510
    111   2.25896  4.22801  3.18792  2.98085  4.35570  1.68061  4.16487  3.82669  3.14077  3.49304  4.31934  3.21220  3.68611  3.42547  3.47464  1.52056  2.74488  3.25554  5.67246  4.43224    113 s - - -
          2.68618  4.42225  2.77519  2.73123  3.46354  2.40513  3.72494  3.29354  2.67741  2.69355  4.24690  2.90347  2.73739  3.18146  2.89801  2.37887  2.77519  2.98518  4.58477  3.61503
          0.02846  3.96929  4.69163  0.61958  0.77255  0.48576  0.95510
    112   3.10675  4.49954  4.47159  4.09161  3.44058  4.16968  4.80236  0.96555  3.92159  2.00763  3.36170  4.32345  4.59225  4.26036  4.10717  3.67494  3.40447  1.85264  5.35091  4.09708    114 i - - -
          2.68618  4.42225  2.77519  2.73123  3.46354  2.40513  3.72494  3.29354  2.67741  2.69355  4.24690  2.90347  2.73739  3.18146  2.89801  2.37887  2.77519  2.98518  4.58477  3.61503
          0.02846  3.96929  4.69163  0.61958  0.77255  0.48576  0.95510
    113   2.95500  4.40074  4.38036  3.85648  3.29219  4.09170  4.55077  2.04894  3.70567  1.83472  2.02655  4.11365  4.45056  3.97475  3.91583  3.44562  3.22077  1.47002  5.16618  3.99102    115 v - - -
          2.68618  4.42225  2.77519  2.73123  3.46354  2.40513  3.72494  3.29354  2.67741  2.69355  4.24690  2.90347  2.73739  3.18146  2.89801  2.37887  2.77519  2.98518  4.58477  3.61503
          0.02846  3.96929  4.69163  0.61958  0.77255  0.48576  0.95510
    114   1.79957  4.29300  3.72297  3.25290  3.50271  3.48821  4.13093  2.55506  3.13703  2.29519  2.11956  3.53781  4.01530  3.47693  3.42096  2.85805  2.91841  2.39506  5.11834  3.90074    116 a - - -
          2.68618  4.42225  2.77519  2.73123  3.46354  2.40513  3.72494  3.29354  2.67741  2.69355  4.24690  2.90347  2.73739  3.18146  2.89801  2.37887  2.77519  2.98518  4.58477  3.61503
          0.02846  3.96929  4.69163  0.61958  0.77255  0.48576  0.95510
    115   1.51038  4.15820  3.52748  3.19494  4.09215  3.01966  4.20261  3.21496  3.17190  3.09853  4.01915  3.35269  3.73900  3.49305  3.46537  2.46515  1.68414  2.83204  5.51054  4.29970    117 a - - -
          2.68618  4.42225  2.77519  2.73123  3.46354  2.40513  3.72494  3.29354  2.67741  2.69355  4.24690  2.90347  2.73739  3.18146  2.89801  2.37887  2.77519  2.98518  4.58477  3.61503
          0.02846  3.96929  4.69163  0.61958  0.77255  0.48576  0.95510
    116   2.80554  4.80416  2.76510  2.66068  4.18304  3.25036  4.00203  3.91494  2.91420  3.55102  4.50620  0.99746  3.90726  3.27549  3.27167  2.86939  3.19094  3.52734  5.47792  4.12484    118 n - - -
          2.68618  4.42225  2.77519  2.73123  3.46354  2.40513  3.72494  3.29354  2.67741  2.69355  4.24690  2.90347  2.73739  3.18146  2.89801  2.37887  2.77519  2.98518  4.58477  3.61503
          0.02846  3.96929  4.69163  0.61958  0.77255  0.48576  0.95510
    117   2.43406  4.38444  3.14479  2.93161  4.36199  1.59920  4.13873  3.83786  3.08715  3.48436  4.34247  3.24170  1.74857  3.39793  3.42984  2.57907  2.88745  3.33479  5.60807  4.41858    119 g - - -
          2.68618  4.42225  2.77519  2.73123  3.46354  2.40513  3.72494  3.29354  2.67741  2.69355  4.24690  2.90347  2.73739  3.18146  2.89801  2.37887  2.77519  2.98518  4.58477  3.61503
          0.02846  3.96929  4.69163  0.61958  0.77255  0.48576  0.95510
    118   2.78879  4.55403  3.48234  3.39435  4.53374  0.59421  4.50817  4.15741  3.58875  3.79926  4.77621  3.64670  3.94825  3.90530  3.81365  2.96358  3.27757  3.66705  5.60277  4.63910    120 G - - -
          2.68618  4.42225  2.77519  2.73123  3.46354  2.40513  3.72494  3.29354  2.67741  2.69355  4.24690  2.90347  2.73739  3.18146  2.89801  2.37887  2.77519  2.98518  4.58477  3.61503
          0.02846  3.96929  4.69163  0.61958  0.77255  0.48576  0.95510
    119   2.66108  4.85822  1.75846  2.35174  4.33749  3.21992  3.79241  3.69602  2.71433  3.37125  4.23595  2.87237  3.80612  2.97238  3.20192  2.68252  1.92155  3.32756  5.61335  4.23829    121 d - - -
          2.68618  4.42225  2.77519  2.73123  3.46354  2.40513  3.72494  3.29354  2.67741  2.69355  4.24690  2.90347  2.73739  3.18146  2.89801  2.37887  2.77519  2.98518  4.58477  3.61503
          0.02846  3.96929  4.69163  0.61958  0.77255  0.48576  0.95510
    120   3.20406  4.53920  4.73736  4.21493  3.20628  4.46564  4.83265  1.42817  4.04558  1.23493  3.03795  4.47476  4.70949  4.26365  4.21008  3.83732  3.44577  1.93701  5.23795  4.07541    122 l - - -
          2.68618  4.42225  2.77519  2.73123  3.46354  2.40513  3.72494  3.29354  2.67741  2.69355  4.24690  2.90347  2.73739  3.18146  2.89801  2.37887  2.77519  2.98518  4.58477  3.61503
          0.02846  3.96929  4.69163  0.61958  0.77255  0.48576  0.95510
    121   3.10591  4.73043  3.75715  3.29666  2.39377  3.85785  1.91642  3.33595  3.01302  2.81947  3.88582  3.55024  4.24873  3.42519  3.25687  3.21941  3.33852  3.14689  2.01479  2.34593    123 h - - -
          2.68618  4.42225  2.77519  2.73123  3.46354  2.40513  3.72494  3.29354  2.67741  2.69355  4.24690  2.90347  2.73739  3.18146  2.89801  2.37887  2.77519  2.98518  4.58477  3.61503
          0.02846  3.96929  4.69163  0.61958  0.77255  0.48576  0.95510
    122   2.83946  5.27691  1.65626  2.18305  4.55180  3.25863  3.71529  4.07569  2.61541  3.59398  4.43810  2.75100  3.82773  1.88788  3.12605  2.76827  3.11394  3.68001  5.74162  4.29850    124 d - - -
          2.68618  4.42225  2.77519  2.73123  3.46354  2.40513  3.72494  3.29354  2.67741  2.69355  4.24690  2.90347  2.73739  3.18146  2.89801  2.37887  2.77519  2.98518  4.58477  3.61503
          0.02846  3.96929  4.69163  0.61958  0.77255  0.48576  0.95510
    123   3.38894  4.83865  3.98200  3.73012  2.30134  3.94356  3.66691  3.38484  3.58488  2.81365  4.04996  3.84403  4.41543  3.86760  3.74850  3.51578  3.67625  3.26006  3.94861  0.81884    125 y - - -
          2.68618  4.42225  2.77519  2.73123  3.46354  2.40513  3.72494  3.29354  2.67741  2.69355  4.24690  2.90347  2.73739  3.18146  2.89801  2.37887  2.77519  2.98518  4.58477  3.61503
          0.02846  3.96929  4.69163  0.61958  0.77255  0.48576  0.95510
    124   1.83365  4.81517  2.63054  1.70026  4.27306  3.25811  3.78357  3.58754  2.63750  3.27685  4.15389  2.91735  3.82388  2.96553  3.07343  2.70116  2.97661  3.24528  5.54690  4.20463    126 e - - -
          2.68618  4.42225  2.77519  2.73123  3.46354  2.40513  3.72494  3.29354  2.67741  2.69355  4.24690  2.90347  2.73739  3.18146  2.89801  2.37887  2.77519  2.98518  4.58477  3.61503
          0.02846  3.96929  4.69163  0.61958  0.77255  0.48576  0.95510
    125   2.25896  4.22801  3.18792  2.98085  4.35570  1.68061  4.16487  3.82669  3.14077  3.49304  4.31934  3.21220  3.68611  3.42547  3.47464  1.52056  2.74488  3.25554  5.67246  4.43224    127 s - - -
          2.68618  4.42225  2.77519  2.73123  3.46354  2.40513  3.72494  3.29354  2.67741  2.69355  4.24690  2.90347  2.73739  3.18146  2.89801  2.37887  2.77519  2.98518  4.58477  3.61503
          0.02846  3.96929  4.69163  0.61958  0.77255  0.48576  0.95510
    126   1.69668  4.21469  3.88700  3.48253  3.74668  3.38878  4.36216  2.36322  3.40657  2.55847  3.65483  3.65325  4.01488  3.71929  3.67136  2.80930  2.90293  1.51066  5.36572  4.14480    128 v - - -
          2.68618  4.42225  2.77519  2.73123  3.46354  2.40513  3.72494  3.29354  2.67741  2.69355  4.24690  2.90347  2.73739  3.18146  2.89801  2.37887  2.77519  2.98518  4.58477  3.61503
          0.02846  3.96929  4.69163  0.61958  0.77255  0.48576  0.95510
    127   2.55717  4.64431  2.68315  2.53216  4.38975  1.81890  3.92319  3.91229  2.83860  3.52180  4.36872  1.76037  3.78210  3.13423  3.25649  2.62933  2.95453  3.44121  5.64845  4.31752    129 n - - -
          2.68630  4.42237  2.77532  2.73136  3.46366  2.40456  3.72507  3.29366  2.67753  2.69367  4.24702  2.90359  2.73752  3.18159  2.89756  2.37865  2.77532  2.98531  4.58489  3.61515
          0.27617  1.46041  4.69163  1.19140  0.36211  0.48576  0.95510
    128   3.06195  5.02811  3.24429  2.84852  4.43667  3.54025  3.81518  3.87217  0.91318  3.41649  4.37340  3.26848  4.03431  3.00166  2.45332  3.09798  3.30836  3.57473  5.45208  4.27906    134 k - - -
          2.68618  4.42225  2.77519  2.73123  3.46354  2.40513  3.72494  3.29354  2.67741  2.69355  4.24690  2.90347  2.73739  3.18146  2.89801  2.37887  2.77519  2.98518  4.58477  3.61503
          0.02846  3.96929  4.69163  0.61958  0.77255  0.48576  0.95510
    129   1.49775  4.24564  3.31247  3.01747  4.16812  3.02668  4.12069  3.48112  3.05925  3.22207  4.11260  3.26066  1.93134  3.38487  3.38434  2.48209  2.76532  3.04891  5.52895  4.30060    135 a - - -
          2.68618  4.42225  2.77519  2.73123  3.46354  2.40513  3.72494  3.29354  2.67741  2.69355  4.24690  2.90347  2.73739  3.18146  2.89801  2.37887  2.77519  2.98518  4.58477  3.61503
          0.02846  3.96929  4.69163  0.61958  0.77255  0.48576  0.95510
    130   2.69955  4.51688  3.50332  2.95336  3.74097  3.53195  3.85583  2.87153  2.51692  2.67369  3.68654  3.32851  3.98667  3.10285  1.91093  2.87755  2.97116  1.87464  5.15820  3.90607    136 v - - -
          2.68618  4.42225  2.77519  2.73123  3.46354  2.40513  3.72494  3.29354  2.67741  2.69355  4.24690  2.90347  2.73739  3.18146  2.89801  2.37887  2.77519  2.98518  4.58477  3.61503
          0.02846  3.96929  4.69163  0.61958  0.77255  0.48576  0.95510
    131   2.39397  4.20404  3.58938  3.20103  3.77613  3.20693  4.14125  2.81653  3.14459  2.78640  3.76704  3.41789  3.85260  3.47407  3.43679  1.74733  2.80114  1.69696  5.27259  4.01767    137 v - - -
          2.68618  4.42225  2.77519  2.73123  3.46354  2.40513  3.72494  3.29354  2.67741  2.69355  4.24690  2.90347  2.73739  3.18146  2.89801  2.37887  2.77519  2.98518  4.58477  3.61503
          0.02846  3.96929  4.69163  0.61958  0.77255  0.48576  0.95510
    132   1.40913  4.17183  3.35521  3.12569  4.30538  1.67741  4.23326  3.66178  3.23332  3.40265  4.25515  3.29235  3.69144  3.51607  3.53800  2.41658  2.72989  3.13856  5.64630  4.44431    138 a - - -
          2.68618  4.42225  2.77519  2.73123  3.46354  2.40513  3.72494  3.29354  2.67741  2.69355  4.24690  2.90347  2.73739  3.18146  2.89801  2.37887  2.77519  2.98518  4.58477  3.61503
          0.02846  3.96929  4.69163  0.61958  0.77255  0.48576  0.95510
    133   1.81589  4.29365  3.72710  3.25712  3.49904  3.49209  4.13327  2.55122  3.14038  2.28881  2.09772  3.54164  4.01820  3.48024  3.42338  2.86203  2.92068  2.39273  5.11704  3.89992    139 a - - -
          2.68618  4.42225  2.77519  2.73123  3.46354  2.40513  3.72494  3.29354  2.67741  2.69355  4.24690  2.90347  2.73739  3.18146  2.89801  2.37887  2.77519  2.98518  4.58477  3.61503
          0.02846  3.96929  4.69163  0.61958  0.77255  0.48576  0.95510
    134   2.72179  4.41622  3.62274  3.20900  1.86239  3.54500  3.91599  2.89038  3.16827  2.45783  3.56279  3.50731  2.05831  3.46500  3.45801  2.94262  3.03271  2.72419  4.63635  3.15266    140 f - - -
          2.68618  4.42225  2.77519  2.73123  3.46354  2.40513  3.72494  3.29354  2.67741  2.69355  4.24690  2.90347  2.73739  3.18146  2.89801  2.37887  2.77519  2.98518  4.58477  3.61503
          0.02846  3.96929  4.69163  0.61958  0.77255  0.48576  0.95510
    135   2.88365  4.62426  3.50139  3.35485  4.34072  3.30632  4.42388  3.91158  3.42053  3.52771  4.58210  3.65152  0.66580  3.80637  3.65462  3.05431  3.33297  3.54583  5.50019  4.46290    141 P - - -
          2.68618  4.42225  2.77519  2.73123  3.46354  2.40513  3.72494  3.29354  2.67741  2.69355  4.24690  2.90347  2.73739  3.18146  2.89801  2.37887  2.77519  2.98518  4.58477  3.61503
          0.02846  3.96929  4.69163  0.61958  0.77255  0.48576  0.95510
    136   2.97383  4.40225  4.40685  3.91471  1.89959  4.06642  4.29466  2.18165  3.79868  1.90584  3.19686  4.08850  4.43440  3.99536  3.97300  3.42688  3.23970  1.53414  4.72279  3.29120    142 v - - -
          2.68618  4.42225  2.77519  2.73123  3.46354  2.40513  3.72494  3.29354  2.67741  2.69355  4.24690  2.90347  2.73739  3.18146  2.89801  2.37887  2.77519  2.98518  4.58477  3.61503
          0.02846  3.96929  4.69163  0.61958  0.77255  0.48576  0.95510
    137   3.05779  4.46216  4.51606  4.01347  3.29658  4.23377  4.69614  1.97045  3.85248  1.34128  3.15723  4.26733  4.57128  4.12355  4.05219  3.60918  3.32402  1.41377  5.23951  4.03919    143 l - - -
          2.68618  4.42225  2.77519  2.73123  3.46354  2.40513  3.72494  3.29354  2.67741  2.69355  4.24690  2.90347  2.73739  3.18146  2.89801  2.37887  2.77519  2.98518  4.58477  3.61503
          0.02846  3.96929  4.69163  0.61958  0.77255  0.48576  0.95510
    138   0.88278  4.24223  3.56245  3.35897  4.15026  3.06402  4.36936  3.29038  3.37775  3.16745  4.18923  3.48361  3.81246  3.71018  3.62116  2.59198  2.87608  2.92802  5.56775  4.37896    144 a - - -
          2.68618  4.42225  2.77519  2.73123  3.46354  2.40513  3.72494  3.29354  2.67741  2.69355  4.24690  2.90347  2.73739  3.18146  2.89801  2.37887  2.77519  2.98518  4.58477  3.61503
          0.02846  3.96929  4.69163  0.61958  0.77255  0.48576  0.95510
    139   3.06749  4.39829  4.72965  4.23494  3.53446  4.38626  4.95820  1.31324  4.11885  2.04198  3.34680  4.46129  4.71013  4.38911  4.32337  3.77297  3.33617  1.21611  5.49311  4.28624    145 v - - -
          2.68618  4.42225  2.77519  2.73123  3.46354  2.40513  3.72494  3.29354  2.67741  2.69355  4.24690  2.90347  2.73739  3.18146  2.89801  2.37887  2.77519  2.98518  4.58477  3.61503
          0.02846  3.96929  4.69163  0.61958  0.77255  0.48576  0.95510
    140   2.49615  4.58080  2.76321  2.55516  4.28120  3.11636  3.88333  3.80079  2.76511  3.42189  4.26176  1.85489  3.76288  3.08973  3.17188  1.71948  2.88722  3.34364  5.57239  4.22255    146 s - - -
          2.68618  4.42225  2.77519  2.73123  3.46354  2.40513  3.72494  3.29354  2.67741  2.69355  4.24690  2.90347  2.73739  3.18146  2.89801  2.37887  2.77519  2.98518  4.58477  3.61503
          0.02846  3.96929  4.69163  0.61958  0.77255  0.48576  0.95510
    141   2.46670  4.31172  3.51598  3.27334  4.05625  3.14758  4.28302  3.19525  3.21822  3.05529  4.10017  3.46663  3.85922  3.60836  3.47180  2.66913  1.01780  2.87981  5.48554  4.27310    147 t - - -
          2.68618  4.42225  2.77519  2.73123  3.46354  2.40513  3.72494  3.29354  2.67741  2.69355  4.24690  2.90347  2.73739  3.18146  2.89801  2.37887  2.77519  2.98518  4.58477  3.61503
          0.02846  3.96929  4.69163  0.61958  0.77255  0.48576  0.95510
    142   2.46670  4.31172  3.51598  3.27334  4.05625  3.14758  4.28302  3.19525  3.21822  3.05529  4.10017  3.46663  3.85922  3.60836  3.47180  2.66913  1.01780  2.87981  5.48554  4.27310    148 t - - -
          2.68618  4.42225  2.77519  2.73123  3.46354  2.40513  3.72494  3.29354  2.67741  2.69355  4.24690  2.90347  2.73739  3.18146  2.89801  2.37887  2.77519  2.98518  4.58477  3.61503
          0.02846  3.96929  4.69163  0.61958  0.77255  0.48576  0.95510
    143   0.88278  4.24223  3.56245  3.35897  4.15026  3.06402  4.36936  3.29038  3.37775  3.16745  4.18923  3.48361  3.81246  3.71018  3.62116  2.59198  2.87608  2.92802  5.56775  4.37896    149 a - - -
          2.68618  4.42225  2.77519  2.73123  3.46354  2.40513  3.72494  3.29354  2.67741  2.69355  4.24690  2.90347  2.73739  3.18146  2.89801  2.37887  2.77519  2.98518  4.58477  3.61503
          0.02846  3.96929  4.69163  0.61958  0.77255  0.48576  0.95510
    144   2.78879  4.55403  3.48234  3.39435  4.53374  0.59421  4.50817  4.15741  3.58875  3.79926  4.77621  3.64670  3.94825  3.90530  3.81365  2.96358  3.27757  3.66705  5.60277  4.63910    150 G - - -
          2.68618  4.42225  2.77519  2.73123  3.46354  2.40513  3.72494  3.29354  2.67741  2.69355  4.24690  2.90347  2.73739  3.18146  2.89801  2.37887  2.77519  2.98518  4.58477  3.61503
          0.02846  3.96929  4.69163  0.61958  0.77255  0.48576  0.95510
    145   2.46670  4.31172  3.51598  3.27334  4.05625  3.14758  4.28302  3.19525  3.21822  3.05529  4.10017  3.46663  3.85922  3.60836  3.47180  2.66913  1.01780  2.87981  5.48554  4.27310    151 t - - -
          2.68618  4.42225  2.77519  2.73123  3.46354  2.40513  3.72494  3.29354  2.67741  2.69355  4.24690  2.90347  2.73739  3.18146  2.89801  2.37887  2.77519  2.98518  4.58477  3.61503
          0.02846  3.96929  4.69163  0.61958  0.77255  0.48576  0.95510
    146   1.40913  4.17183  3.35521  3.12569  4.30538  1.67741  4.23326  3.66178  3.23332  3.40265  4.25515  3.29235  3.69144  3.51607  3.53800  2.41658  2.72989  3.13856  5.64630  4.44431    152 a - - -
          2.68618  4.42225  2.77519  2.73123  3.46354  2.40513  3.72494  3.29354  2.67741  2.69355  4.24690  2.90347  2.73739  3.18146  2.89801  2.37887  2.77519  2.98518  4.58477  3.61503
          0.02846  3.96929  4.69163  0.61958  0.77255  0.48576  0.95510
    147   2.26190  4.20026  3.35977  3.04484  4.16498  2.99192  4.11889  3.50844  3.05413  3.25059  4.11216  3.25838  3.70740  3.38458  3.37201  1.57728  1.70695  3.04813  5.52711  4.28956    153 s - - -
          2.68618  4.42225  2.77519  2.73123  3.46354  2.40513  3.72494  3.29354  2.67741  2.69355  4.24690  2.90347  2.73739  3.18146  2.89801  2.37887  2.77519  2.98518  4.58477  3.61503
          0.02846  3.96929  4.69163  0.61958  0.77255  0.48576  0.95510
    148   3.03758  5.16639  2.53140  0.89523  4.52506  3.33792  3.93396  3.99826  2.82680  3.60013  4.57057  2.99077  3.94730  3.14803  3.24517  3.01055  3.34277  3.67237  5.67842  4.40149    154 e - - -
          2.68618  4.42225  2.77519  2.73123  3.46354  2.40513  3.72494  3.29354  2.67741  2.69355  4.24690  2.90347  2.73739  3.18146  2.89801  2.37887  2.77519  2.98518  4.58477  3.61503
          0.02846  3.96929  4.69163  0.61958  0.77255  0.48576  0.95510
    149   1.81589  4.29365  3.72710  3.25712  3.49904  3.49209  4.13327  2.55122  3.14038  2.28881  2.09772  3.54164  4.01820  3.48024  3.42338  2.86203  2.92068  2.39273  5.11704  3.89992    155 a - - -
          2.68618  4.42225  2.77519  2.73123  3.46354  2.40513  3.72494  3.29354  2.67741  2.69355  4.24690  2.90347  2.73739  3.18146  2.89801  2.37887  2.77519  2.98518  4.58477  3.61503
          0.02846  3.96929  4.69163  0.61958  0.77255  0.48576  0.95510
    150   2.66108  4.85822  1.75846  2.35174  4.33749  3.21992  3.79241  3.69602  2.71433  3.37125  4.23595  2.87237  3.80612  2.97238  3.20192  2.68252  1.92155  3.32756  5.61335  4.23829    156 d - - -
          2.68618  4.42225  2.77519  2.73123  3.46354  2.40513  3.72494  3.29354  2.67741  2.69355  4.24690  2.90347  2.73739  3.18146  2.89801  2.37887  2.77519  2.98518  4.58477  3.61503
          0.02846  3.96929  4.69163  0.61958  0.77255  0.48576  0.95510
    151   2.72583  4.76243  3.18811  2.71621  4.22149  3.39783  3.75264  3.65905  2.31454  3.22695  4.10571  3.14217  2.09738  2.93211  1.71558  2.79479  3.00960  3.32000  5.37921  4.13690    157 r - - -
          2.68618  4.42225  2.77519  2.73123  3.46354  2.40513  3.72494  3.29354  2.67741  2.69355  4.24690  2.90347  2.73739  3.18146  2.89801  2.37887  2.77519  2.98518  4.58477  3.61503
          0.02846  3.96929  4.69163  0.61958  0.77255  0.48576  0.95510
    152   3.54267  4.81192  4.53092  4.19557  1.27879  4.31525  3.46244  3.23924  4.04870  2.58659  3.84375  4.01066  4.63061  4.05139  4.10829  3.67952  3.76715  3.16273  3.61608  1.26789    158 y - - -
          2.68618  4.42225  2.77519  2.73123  3.46354  2.40513  3.72494  3.29354  2.67741  2.69355  4.24690  2.90347  2.73739  3.18146  2.89801  2.37887  2.77519  2.98518  4.58477  3.61503
          0.02846  3.96929  4.69163  0.61958  0.77255  0.48576  0.95510
    153   1.46745  1.92831  3.99064  3.61763  3.89510  3.03698  4.36757  2.95535  3.49662  2.90950  3.86868  3.56386  3.77321  3.77151  3.69699  2.49289  2.71858  2.62161  5.38354  4.20174    159 a - - -
          2.68618  4.42225  2.77519  2.73123  3.46354  2.40513  3.72494  3.29354  2.67741  2.69355  4.24690  2.90347  2.73739  3.18146  2.89801  2.37887  2.77519  2.98518  4.58477  3.61503
          0.02846  3.96929  4.69163  0.61958  0.77255  0.48576  0.95510
    154   3.06827  4.39879  4.73087  4.23618  3.53353  4.38734  4.95903  1.30358  4.11998  2.04028  3.34569  4.46246  4.71082  4.38994  4.32422  3.77414  3.33688  1.22524  5.49294  4.28638    160 v - - -
          2.68618  4.42225  2.77519  2.73123  3.46354  2.40513  3.72494  3.29354  2.67741  2.69355  4.24690  2.90347  2.73739  3.18146  2.89801  2.37887  2.77519  2.98518  4.58477  3.61503
          0.02846  3.96929  4.69163  0.61958  0.77255  0.48576  0.95510
    155   3.06827  4.39879  4.73087  4.23618  3.53353  4.38734  4.95903  1.30358  4.11998  2.04028  3.34569  4.46246  4.71082  4.38994  4.32422  3.77414  3.33688  1.22524  5.49294  4.28638    161 v - - -
          2.68618  4.42225  2.77519  2.73123  3.46354  2.40513  3.72494  3.29354  2.67741  2.69355  4.24690  2.90347  2.73739  3.18146  2.89801  2.37887  2.77519  2.98518  4.58477  3.61503
          0.02846  3.96929  4.69163  0.61958  0.77255  0.48576  0.95510
    156   2.46670  4.31172  3.51598  3.27334  4.05625  3.14758  4.28302  3.19525  3.21822  3.05529  4.10017  3.46663  3.85922  3.60836  3.47180  2.66913  1.01780  2.87981  5.48554  4.27310    162 t - - -
          2.68618  4.42225  2.77519  2.73123  3.46354  2.40513  3.72494  3.29354  2.67741  2.69355  4.24690  2.90347  2.73739  3.18146  2.89801  2.37887  2.77519  2.98518  4.58477  3.61503
          0.02846  3.96929  4.69163  0.61958  0.77255  0.48576  0.95510
    157   2.87998  5.34429  1.52772  2.13520  4.66425  3.20674  3.76655  4.21779  2.77116  3.74457  4.59830  1.77572  3.82802  2.94030  3.34188  2.79374  3.18211  3.79314  5.87498  4.39014    163 d - - -
          2.68618  4.42225  2.77519  2.73123  3.46354  2.40513  3.72494  3.29354  2.67741  2.69355  4.24690  2.90347  2.73739  3.18146  2.89801  2.37887  2.77519  2.98518  4.58477  3.61503
          0.02846  3.96929  4.69163  0.61958  0.77255  0.48576  0.95510
    158   2.67540  4.82640  2.67093  1.74428  4.23458  3.29025  3.75681  3.55095  2.57752  3.23257  4.10898  2.92555  3.83158  2.93501  2.99967  2.71015  1.97145  3.22103  5.50339  4.16654    164 e - - -
          2.68618  4.42225  2.77519  2.73123  3.46354  2.40513  3.72494  3.29354  2.67741  2.69355  4.24690  2.90347  2.73739  3.18146  2.89801  2.37887  2.77519  2.98518  4.58477  3.61503
          0.02846  3.96929  4.69163  0.61958  0.77255  0.48576  0.95510
    159   1.81639  4.80854  2.63598  1.71636  4.26822  3.25771  3.78508  3.58162  2.63912  3.27242  4.14979  2.92026  3.82374  2.96769  3.07406  2.70006  2.97454  3.23978  5.54362  4.20267    165 e - - -
          2.68618  4.42225  2.77519  2.73123  3.46354  2.40513  3.72494  3.29354  2.67741  2.69355  4.24690  2.90347  2.73739  3.18146  2.89801  2.37887  2.77519  2.98518  4.58477  3.61503
          0.02846  3.96929  4.69163  0.61958  0.77255  0.48576  0.95510
    160   2.64315  4.63721  3.27411  2.76284  4.10512  3.37785  3.75720  3.44431  2.32961  3.08535  3.97890  3.16126  3.87938  2.94534  1.80628  2.74281  1.95995  3.12832  5.33176  4.08574    166 r - - -
          2.68618  4.42225  2.77519  2.73123  3.46354  2.40513  3.72494  3.29354  2.67741  2.69355  4.24690  2.90347  2.73739  3.18146  2.89801  2.37887  2.77519  2.98518  4.58477  3.61503
          0.02846  3.96929  4.69163  0.61958  0.77255  0.48576  0.95510
    161   2.82126  5.06297  2.75311  2.43880  4.43274  3.38895  3.66807  3.88803  1.64005  3.41625  4.26198  1.96673  3.88141  2.82122  2.58414  2.80767  3.07026  3.52552  5.52494  4.20615    167 k - - -
          2.68618  4.42225  2.77519  2.73123  3.46354  2.40513  3.72494  3.29354  2.67741  2.69355  4.24690  2.90347  2.73739  3.18146  2.89801  2.37887  2.77519  2.98518  4.58477  3.61503
          0.02846  3.96929  4.69163  0.61958  0.77255  0.48576  0.95510
    162   2.70106  4.62105  2.99761  1.89734  3.86762  3.45970  3.86392  2.84629  2.71556  2.78582  3.78269  3.13782  3.94547  3.08661  3.10199  2.83215  2.97546  1.86586  5.30623  4.00728    168 v - - -
          2.68618  4.42225  2.77519  2.73123  3.46354  2.40513  3.72494  3.29354  2.67741  2.69355  4.24690  2.90347  2.73739  3.18146  2.89801  2.37887  2.77519  2.98518  4.58477  3.61503
          0.02846  3.96929  4.69163  0.61958  0.77255  0.48576  0.95510
    163   3.06195  5.02811  3.24429  2.84852  4.43667  3.54025  3.81518  3.87217  0.91318  3.41649  4.37340  3.26848  4.03431  3.00166  2.45332  3.09798  3.30836  3.57473  5.45208  4.27906    169 k - - -
          2.68618  4.42225  2.77519  2.73123  3.46354  2.40513  3.72494  3.29354  2.67741  2.69355  4.24690  2.90347  2.73739  3.18146  2.89801  2.37887  2.77519  2.98518  4.58477  3.61503
          0.02846  3.96929  4.69163  0.61958  0.77255  0.48576  0.95510
    164   3.20832  4.61011  4.56997  4.02614  3.06015  4.35758  4.64942  2.20728  3.82844  1.11967  1.87037  4.31851  4.60189  4.05271  4.00020  3.70845  3.44038  2.31186  5.08741  3.95749    170 l - - -
          2.68618  4.42225  2.77519  2.73123  3.46354  2.40513  3.72494  3.29354  2.67741  2.69355  4.24690  2.90347  2.73739  3.18146  2.89801  2.37887  2.77519  2.98518  4.58477  3.61503
          0.02846  3.96929  4.69163  0.61958  0.77255  0.48576  0.95510
    165   1.75904  4.83647  1.71614  2.35711  4.38307  3.18977  3.82441  3.74079  2.77449  3.42221  4.28829  2.87295  3.80052  3.00943  3.27066  2.67588  2.99102  3.35575  5.66090  4.28451    171 d - - -
          2.68618  4.42225  2.77519  2.73123  3.46354  2.40513  3.72494  3.29354  2.67741  2.69355  4.24690  2.90347  2.73739  3.18146  2.89801  2.37887  2.77519  2.98518  4.58477  3.61503
          0.02846  3.96929  4.69163  0.61958  0.77255  0.48576  0.95510
    166   3.15019  4.49901  4.68274  4.13567  1.91477  4.34679  4.47676  1.82228  4.00672  1.37171  2.95856  4.32800  4.58745  4.12659  4.13266  3.68068  3.37616  2.20837  4.80884  3.48323    172 l - - -
          2.68618  4.42225  2.77519  2.73123  3.46354  2.40513  3.72494  3.29354  2.67741  2.69355  4.24690  2.90347  2.73739  3.18146  2.89801  2.37887  2.77519  2.98518  4.58477  3.61503
          0.02846  3.96929  4.69163  0.61958  0.77255  0.48576  0.95510
    167   2.55327  4.24379  3.85945  3.42712  3.69490  3.45644  4.30844  2.33681  3.32431  2.50633  3.60478  3.64245  4.04517  3.65923  3.59645  2.86049  1.89682  1.52728  5.31160  4.08597    173 v - - -
          2.68618  4.42225  2.77519  2.73123  3.46354  2.40513  3.72494  3.29354  2.67741  2.69355  4.24690  2.90347  2.73739  3.18146  2.89801  2.37887  2.77519  2.98518  4.58477  3.61503
          0.02846  3.96929  4.69163  0.61958  0.77255  0.48576  0.95510
    168   2.76164  4.77978  1.87621  2.53145  3.82348  3.42127  3.82331  3.13633  2.75081  1.90171  3.85372  3.04213  3.92424  3.05097  3.18959  2.83414  3.03275  2.92593  5.28412  3.91902    174 d - - -
          2.68618  4.42225  2.77519  2.73123  3.46354  2.40513  3.72494  3.29354  2.67741  2.69355  4.24690  2.90347  2.73739  3.18146  2.89801  2.37887  2.77519  2.98518  4.58477  3.61503
          0.02846  3.96929  4.69163  0.61958  0.77255  0.48576  0.95510
    169   2.80822  4.77000  1.84109  2.63578  3.38933  3.46405  3.74088  3.42062  2.76832  3.01004  3.95281  3.11746  3.94517  3.08498  3.17829  2.87346  3.06853  3.15782  2.14356  3.36885    175 d - - -
          2.68618  4.42225  2.77519  2.73123  3.46354  2.40513  3.72494  3.29354  2.67741  2.69355  4.24690  2.90347  2.73739  3.18146  2.89801  2.37887  2.77519  2.98518  4.58477  3.61503
          0.02846  3.96929  4.69163  0.61958  0.77255  0.48576  0.95510
    170   2.84445  5.08100  2.86743  1.77812  4.43169  3.44682  3.64385  3.84821  2.18835  3.36443  4.21306  2.97656  3.89807  2.78879  1.77353  2.83003  3.06929  3.50452  5.48832  4.20051    176 r - - -
          2.68618  4.42225  2.77519  2.73123  3.46354  2.40513  3.72494  3.29354  2.67741  2.69355  4.24690  2.90347  2.73739  3.18146  2.89801  2.37887  2.77519  2.98518  4.58477  3.61503
          0.02846  3.96929  4.69163  0.61958  0.77255  0.48576  0.95510
    171   3.06749  4.39829  4.72965  4.23494  3.53446  4.38626  4.95820  1.31324  4.11885  2.04198  3.34680  4.46129  4.71013  4.38911  4.32337  3.77297  3.33617  1.21611  5.49311  4.28624    177 v - - -
          2.68618  4.42225  2.77519  2.73123  3.46354  2.40513  3.72494  3.29354  2.67741  2.69355  4.24690  2.90347  2.73739  3.18146  2.89801  2.37887  2.77519  2.98518  4.58477  3.61503
          0.02846  3.96929  4.69163  0.61958  0.77255  0.48576  0.95510
    172   2.65752  4.30751  3.78497  3.32922  2.00230  3.56718  4.01560  2.61414  3.24953  2.29831  3.41965  3.58582  4.06603  3.53753  3.51522  2.93393  1.93403  2.45936  4.74383  3.33033    178 t - - -
          2.68618  4.42225  2.77519  2.73123  3.46354  2.40513  3.72494  3.29354  2.67741  2.69355  4.24690  2.90347  2.73739  3.18146  2.89801  2.37887  2.77519  2.98518  4.58477  3.61503
          0.02846  3.96929  4.69163  0.61958  0.77255  0.48576  0.95510
    173   2.88365  4.62426  3.50139  3.35485  4.34072  3.30632  4.42388  3.91158  3.42053  3.52771  4.58210  3.65152  0.66580  3.80637  3.65462  3.05431  3.33297  3.54583  5.50019  4.46290    179 P - - -
          2.68618  4.42225  2.77519  2.73123  3.46354  2.40513  3.72494  3.29354  2.67741  2.69355  4.24690  2.90347  2.73739  3.18146  2.89801  2.37887  2.77519  2.98518  4.58477  3.61503
          0.02846  3.96929  4.69163  0.61958  0.77255  0.48576  0.95510
    174   1.42454  4.17255  3.35304  3.12461  4.30700  1.65658  4.23343  3.66384  3.23343  3.40445  4.25697  3.29183  3.69154  3.51612  3.53821  2.41688  2.73048  3.14009  5.64753  4.44546    180 a - - -
          2.68618  4.42225  2.77519  2.73123  3.46354  2.40513  3.72494  3.29354  2.67741  2.69355  4.24690  2.90347  2.73739  3.18146  2.89801  2.37887  2.77519  2.98518  4.58477  3.61503
          0.02846  3.96929  4.69163  0.61958  0.77255  0.48576  0.95510
    175   3.10675  4.49954  4.47159  4.09161  3.44058  4.16968  4.80236  0.96555  3.92159  2.00763  3.36170  4.32345  4.59225  4.26036  4.10717  3.67494  3.40447  1.85264  5.35091  4.09708    181 i - - -
          2.68618  4.42225  2.77519  2.73123  3.46354  2.40513  3.72494  3.29354  2.67741  2.69355  4.24690  2.90347  2.73739  3.18146  2.89801  2.37887  2.77519  2.98518  4.58477  3.61503
          0.02846  3.96929  4.69163  0.61958  0.77255  0.48576  0.95510
    176   1.44128  4.14781  3.41458  3.13491  4.23469  2.93559  4.20090  3.58284  3.18157  3.33130  4.18395  3.28983  3.68251  3.48010  3.48636  1.53763  2.69883  3.07832  5.59906  4.37668    182 a - - -
          2.68618  4.42225  2.77519  2.73123  3.46354  2.40513  3.72494  3.29354  2.67741  2.69355  4.24690  2.90347  2.73739  3.18146  2.89801  2.37887  2.77519  2.98518  4.58477  3.61503
          0.02846  3.96929  4.69163  0.61958  0.77255  0.48576  0.95510
    177   3.20585  4.54138  4.73738  4.21458  3.20250  4.46617  4.83149  1.44167  4.04503  1.22197  3.03387  4.47486  4.70920  4.26200  4.20909  3.83764  3.44729  1.94309  5.23535  4.07394    183 l - - -
          2.68618  4.42225  2.77519  2.73123  3.46354  2.40513  3.72494  3.29354  2.67741  2.69355  4.24690  2.90347  2.73739  3.18146  2.89801  2.37887  2.77519  2.98518  4.58477  3.61503
          0.02846  3.96929  4.69163  0.61958  0.77255  0.48576  0.95510
    178   2.72997  4.65163  1.98740  2.63176  3.80823  3.47683  3.88258  1.94844  2.81583  2.73915  3.76705  3.12631  3.96185  3.11492  3.24631  2.85765  3.00027  2.59028  5.29278  3.96162    184 i - - -
          2.68618  4.42225  2.77519  2.73123  3.46354  2.40513  3.72494  3.29354  2.67741  2.69355  4.24690  2.90347  2.73739  3.18146  2.89801  2.37887  2.77519  2.98518  4.58477  3.61503
          0.02846  3.96929  4.69163  0.61958  0.77255  0.48576  0.95510
    179   3.09543  5.23628  0.78855  2.39923  4.62673  3.28565  4.01899  4.23732  3.12184  3.82871  4.80957  2.96020  3.94536  3.25876  3.65070  3.04733  3.43630  3.86643  5.77637  4.48449    185 d - - -
          2.68618  4.42225  2.77519  2.73123  3.46354  2.40513  3.72494  3.29354  2.67741  2.69355  4.24690  2.90347  2.73739  3.18146  2.89801  2.37887  2.77519  2.98518  4.58477  3.61503
          0.02846  3.96929  4.69163  0.61958  0.77255  0.48576  0.95510
    180   2.88365  4.62426  3.50139  3.35485  4.34072  3.30632  4.42388  3.91158  3.42053  3.52771  4.58210  3.65152  0.66580  3.80637  3.65462  3.05431  3.33297  3.54583  5.50019  4.46290    186 P - - -
          2.68618  4.42225  2.77519  2.73123  3.46354  2.40513  3.72494  3.29354  2.67741  2.69355  4.24690  2.90347  2.73739  3.18146  2.89801  2.37887  2.77519  2.98518  4.58477  3.61503
          0.02846  3.96929  4.69163  0.61958  0.77255  0.48576  0.95510
    181   3.03758  5.16639  2.53140  0.89523  4.52506  3.33792  3.93396  3.99826  2.82680  3.60013  4.57057  2.99077  3.94730  3.14803  3.24517  3.01055  3.34277  3.67237  5.67842  4.40149    187 e - - -
          2.68618  4.42225  2.77519  2.73123  3.46354  2.40513  3.72494  3.29354  2.67741  2.69355  4.24690  2.90347  2.73739  3.18146  2.89801  2.37887  2.77519  2.98518  4.58477  3.61503
          0.02846  3.96929  4.69163  0.61958  0.77255  0.48576  0.95510
    182   3.26480  4.69874  4.34466  3.98561  3.17438  4.10458  4.61100  2.38444  3.75239  0.76462  3.16829  4.25166  4.52372  4.09754  3.91236  3.68769  3.55489  2.44678  5.08813  3.83358    188 l - - -
          2.68618  4.42225  2.77519  2.73123  3.46354  2.40513  3.72494  3.29354  2.67741  2.69355  4.24690  2.90347  2.73739  3.18146  2.89801  2.37887  2.77519  2.98518  4.58477  3.61503
          0.02846  3.96929  4.69163  0.61958  0.77255  0.48576  0.95510
    183   3.04714  4.58111  4.15411  3.75559  3.25276  3.90665  4.46836  2.43814  3.51814  1.83355  1.20401  4.02092  4.36844  3.89405  3.71195  3.40602  3.35469  2.45531  5.10607  3.87598    189 m - - -
          2.68618  4.42225  2.77519  2.73123  3.46354  2.40513  3.72494  3.29354  2.67741  2.69355  4.24690  2.90347  2.73739  3.18146  2.89801  2.37887  2.77519  2.98518  4.58477  3.61503
          0.02846  3.96929  4.69163  0.61958  0.77255  0.48576  0.95510
    184   3.10694  4.49107  4.57694  4.01633  3.14743  4.31576  4.65021  2.08651  3.88079  1.22042  2.32556  4.29146  4.57010  4.07165  4.05894  3.64675  3.33968  1.78145  5.12492  4.01411    190 l - - -
          2.68618  4.42225  2.77519  2.73123  3.46354  2.40513  3.72494  3.29354  2.67741  2.69355  4.24690  2.90347  2.73739  3.18146  2.89801  2.37887  2.77519  2.98518  4.58477  3.61503
          0.02846  3.96929  4.69163  0.61958  0.77255  0.48576  0.95510
    185   2.28439  4.22234  3.30415  3.04030  4.23609  1.71454  4.15304  3.58559  3.10513  3.32135  4.18312  3.26161  3.71486  3.42208  3.42237  2.45620  1.66171  3.10793  5.57671  4.35757    191 t - - -
          2.68618  4.42225  2.77519  2.73123  3.46354  2.40513  3.72494  3.29354  2.67741  2.69355  4.24690  2.90347  2.73739  3.18146  2.89801  2.37887  2.77519  2.98518  4.58477  3.61503
          0.02846  3.96929  4.69163  0.61958  0.77255  0.48576  0.95510
    186   3.20832  4.61011  4.56997  4.02614  3.06015  4.35758  4.64942  2.20728  3.82844  1.11967  1.87037  4.31851  4.60189  4.05271  4.00020  3.70845  3.44038  2.31186  5.08741  3.95749    192 l - - -
          2.68618  4.42225  2.77519  2.73123  3.46354  2.40513  3.72494  3.29354  2.67741  2.69355  4.24690  2.90347  2.73739  3.18146  2.89801  2.37887  2.77519  2.98518  4.58477  3.61503
          0.02846  3.96929  4.69163  0.61958  0.77255  0.48576  0.95510
    187   2.88365  4.62426  3.50139  3.35485  4.34072  3.30632  4.42388  3.91158  3.42053  3.52771  4.58210  3.65152  0.66580  3.80637  3.65462  3.05431  3.33297  3.54583  5.50019  4.46290    193 P - - -
          2.68618  4.42225  2.77519  2.73123  3.46354  2.40513  3.72494  3.29354  2.67741  2.69355  4.24690  2.90347  2.73739  3.18146  2.89801  2.37887  2.77519  2.98518  4.58477  3.61503
          0.02846  3.96929  4.69163  0.61958  0.77255  0.48576  0.95510
    188   2.70715  4.74997  2.93017  2.59894  3.84290  3.35468  2.08995  3.59797  2.55804  3.17937  4.06840  3.06400  2.08811  2.99802  2.91510  2.76866  3.00085  3.26979  5.19307  3.79346    194 p - - -
          2.68618  4.42225  2.77519  2.73123  3.46354  2.40513  3.72494  3.29354  2.67741  2.69355  4.24690  2.90347  2.73739  3.18146  2.89801  2.37887  2.77519  2.98518  4.58477  3.61503
          0.02846  3.96929  4.69163  0.61958  0.77255  0.48576  0.95510
    189   2.66070  4.77957  2.93973  2.56098  4.27745  3.32290  3.72209  3.69734  1.70661  3.28546  4.13324  3.01878  3.84328  2.89030  2.67401  1.86338  2.95635  3.32854  5.45204  4.15731    195 k - - -
          2.68618  4.42225  2.77519  2.73123  3.46354  2.40513  3.72494  3.29354  2.67741  2.69355  4.24690  2.90347  2.73739  3.18146  2.89801  2.37887  2.77519  2.98518  4.58477  3.61503
          0.02846  3.96929  4.69163  0.61958  0.77255  0.48576  0.95510
    190   3.26480  4.69874  4.34466  3.98561  3.17438  4.10458  4.61100  2.38444  3.75239  0.76462  3.16829  4.25166  4.52372  4.09754  3.91236  3.68769  3.55489  2.44678  5.08813  3.83358    196 l - - -
          2.68618  4.42225  2.77519  2.73123  3.46354  2.40513  3.72494  3.29354  2.67741  2.69355  4.24690  2.90347  2.73739  3.18146  2.89801  2.37887  2.77519  2.98518  4.58477  3.61503
          0.02846  3.96929  4.69163  0.61958  0.77255  0.48576  0.95510
    191   2.46670  4.31172  3.51598  3.27334  4.05625  3.14758  4.28302  3.19525  3.21822  3.05529  4.10017  3.46663  3.85922  3.60836  3.47180  2.66913  1.01780  2.87981  5.48554  4.27310    197 t - - -
          2.68618  4.42225  2.77519  2.73123  3.46354  2.40513  3.72494  3.29354  2.67741  2.69355  4.24690  2.90347  2.73739  3.18146  2.89801  2.37887  2.77519  2.98518  4.58477  3.61503
          0.02846  3.96929  4.69163  0.61958  0.77255  0.48576  0.95510
    192   1.78496  4.33698  3.75904  3.32414  3.49706  3.54082  4.20373  2.47667  3.20354  1.61559  3.44174  3.60467  4.07464  3.55599  3.47798  2.93195  2.98484  2.33190  5.15944  3.91915    198 l - - -
          2.68618  4.42225  2.77519  2.73123  3.46354  2.40513  3.72494  3.29354  2.67741  2.69355  4.24690  2.90347  2.73739  3.18146  2.89801  2.37887  2.77519  2.98518  4.58477  3.61503
          0.02846  3.96929  4.69163  0.61958  0.77255  0.48576  0.95510
    193   1.77035  4.28798  3.79243  3.35835  1.98092  3.51340  4.04643  2.63443  3.30050  2.33622  3.45538  3.59060  4.04462  3.57366  3.56264  2.89659  2.95641  2.46943  4.77398  3.35998    199 a - - -
          2.68618  4.42225  2.77519  2.73123  3.46354  2.40513  3.72494  3.29354  2.67741  2.69355  4.24690  2.90347  2.73739  3.18146  2.89801  2.37887  2.77519  2.98518  4.58477  3.61503
          0.02846  3.96929  4.69163  0.61958  0.77255  0.48576  0.95510
    194   2.62270  4.67950  2.96317  2.59252  4.09141  3.31964  3.76264  3.46632  2.47939  3.09556  3.99440  3.04658  3.84400  1.99145  2.82584  2.69920  1.96393  3.14730  5.37562  4.07585    200 t - - -
          2.68618  4.42225  2.77519  2.73123  3.46354  2.40513  3.72494  3.29354  2.67741  2.69355  4.24690  2.90347  2.73739  3.18146  2.89801  2.37887  2.77519  2.98518  4.58477  3.61503
          0.02846  3.96929  4.69163  0.61958  0.77255  0.48576  0.95510
    195   2.78879  4.55403  3.48234  3.39435  4.53374  0.59421  4.50817  4.15741  3.58875  3.79926  4.77621  3.64670  3.94825  3.90530  3.81365  2.96358  3.27757  3.66705  5.60277  4.63910    201 G - - -
          2.68618  4.42225  2.77519  2.73123  3.46354  2.40513  3.72494  3.29354  2.67741  2.69355  4.24690  2.90347  2.73739  3.18146  2.89801  2.37887  2.77519  2.98518  4.58477  3.61503
          0.02846  3.96929  4.69163  0.61958  0.77255  0.48576  0.95510
    196   3.26601  4.62690  4.61656  4.12965  1.75162  4.34758  4.26385  2.35941  3.98475  1.17936  3.01843  4.28271  4.61020  4.10657  4.11051  3.71152  3.49862  2.45157  4.52838  3.03863    202 l - - -
          2.68618  4.42225  2.77519  2.73123  3.46354  2.40513  3.72494  3.29354  2.67741  2.69355  4.24690  2.90347  2.73739  3.18146  2.89801  2.37887  2.77519  2.98518  4.58477  3.61503
          0.02846  3.96929  4.69163  0.61958  0.77255  0.48576  0.95510
    197   3.09543  5.23628  0.78855  2.39923  4.62673  3.28565  4.01899  4.23732  3.12184  3.82871  4.80957  2.96020  3.94536  3.25876  3.65070  3.04733  3.43630  3.86643  5.77637  4.48449    203 d - - -
          2.68618  4.42225  2.77519  2.73123  3.46354  2.40513  3.72494  3.29354  2.67741  2.69355  4.24690  2.90347  2.73739  3.18146  2.89801  2.37887  2.77519  2.98518  4.58477  3.61503
          0.02846  3.96929  4.69163  0.61958  0.77255  0.48576  0.95510
    198   0.88278  4.24223  3.56245  3.35897  4.15026  3.06402  4.36936  3.29038  3.37775  3.16745  4.18923  3.48361  3.81246  3.71018  3.62116  2.59198  2.87608  2.92802  5.56775  4.37896    204 a - - -
          2.68618  4.42225  2.77519  2.73123  3.46354  2.40513  3.72494  3.29354  2.67741  2.69355  4.24690  2.90347  2.73739  3.18146  2.89801  2.37887  2.77519  2.98518  4.58477  3.61503
          0.02846  3.96929  4.69163  0.61958  0.77255  0.48576  0.95510
    199   3.26480  4.69874  4.34466  3.98561  3.17438  4.10458  4.61100  2.38444  3.75239  0.76462  3.16829  4.25166  4.52372  4.09754  3.91236  3.68769  3.55489  2.44678  5.08813  3.83358    205 l - - -
          2.68618  4.42225  2.77519  2.73123  3.46354  2.40513  3.72494  3.29354  2.67741  2.69355  4.24690  2.90347  2.73739  3.18146  2.89801  2.37887  2.77519  2.98518  4.58477  3.61503
          0.02846  3.96929  4.69163  0.61958  0.77255  0.48576  0.95510
    200   2.65752  4.30751  3.78497  3.32922  2.00230  3.56718  4.01560  2.61414  3.24953  2.29831  3.41965  3.58582  4.06603  3.53753  3.51522  2.93393  1.93403  2.45936  4.74383  3.33033    206 t - - -
          2.68618  4.42225  2.77519  2.73123  3.46354  2.40513  3.72494  3.29354  2.67741  2.69355  4.24690  2.90347  2.73739  3.18146  2.89801  2.37887  2.77519  2.98518  4.58477  3.61503
          0.02846  3.96929  4.69163  0.61958  0.77255  0.48576  0.95510
    201   3.10489  4.90410  3.22398  2.99431  3.35538  3.53180  0.95366  3.82275  2.83485  3.30430  4.35530  3.39946  4.09000  3.36199  3.09443  3.17489  3.41181  3.55607  4.81905  3.30366    207 h - - -
          2.68618  4.42225  2.77519  2.73123  3.46354  2.40513  3.72494  3.29354  2.67741  2.69355  4.24690  2.90347  2.73739  3.18146  2.89801  2.37887  2.77519  2.98518  4.58477  3.61503
          0.02846  3.96929  4.69163  0.61958  0.77255  0.48576  0.95510
    202   0.88278  4.24223  3.56245  3.35897  4.15026  3.06402  4.36936  3.29038  3.37775  3.16745  4.18923  3.48361  3.81246  3.71018  3.62116  2.59198  2.87608  2.92802  5.56775  4.37896    208 a - - -
          2.68618  4.42225  2.77519  2.73123  3.46354  2.40513  3.72494  3.29354  2.67741  2.69355  4.24690  2.90347  2.73739  3.18146  2.89801  2.37887  2.77519  2.98518  4.58477  3.61503
          0.02846  3.96929  4.69163  0.61958  0.77255  0.48576  0.95510
    203   2.39397  4.20404  3.58938  3.20103  3.77613  3.20693  4.14125  2.81653  3.14459  2.78640  3.76704  3.41789  3.85260  3.47407  3.43679  1.74733  2.80114  1.69696  5.27259  4.01767    209 v - - -
          2.68618  4.42225  2.77519  2.73123  3.46354  2.40513  3.72494  3.29354  2.67741  2.69355  4.24690  2.90347  2.73739  3.18146  2.89801  2.37887  2.77519  2.98518  4.58477  3.61503
          0.02846  3.96929  4.69163  0.61958  0.77255  0.48576  0.95510
    204   3.03758  5.16639  2.53140  0.89523  4.52506  3.33792  3.93396  3.99826  2.82680  3.60013  4.57057  2.99077  3.94730  3.14803  3.24517  3.01055  3.34277  3.67237  5.67842  4.40149    210 e - - -
          2.68618  4.42225  2.77519  2.73123  3.46354  2.40513  3.72494  3.29354  2.67741  2.69355  4.24690  2.90347  2.73739  3.18146  2.89801  2.37887  2.77519  2.98518  4.58477  3.61503
          0.02846  3.96929  4.69163  0.61958  0.77255  0.48576  0.95510
    205   1.45250  1.95381  3.98842  3.61465  3.89581  3.03642  4.36601  2.95755  3.49437  2.91066  3.86902  3.56223  3.77249  3.76915  3.69559  2.49201  2.71791  2.62324  5.38361  4.20178    211 a - - -
          2.68618  4.42225  2.77519  2.73123  3.46354  2.40513  3.72494  3.29354  2.67741  2.69355  4.24690  2.90347  2.73739  3.18146  2.89801  2.37887  2.77519  2.98518  4.58477  3.61503
          0.02846  3.96929  4.69163  0.61958  0.77255  0.48576  0.95510
    206   3.38894  4.83865  3.98200  3.73012  2.30134  3.94356  3.66691  3.38484  3.58488  2.81365  4.04996  3.84403  4.41543  3.86760  3.74850  3.51578  3.67625  3.26006  3.94861  0.81884    212 y - - -
          2.68618  4.42225  2.77519  2.73123  3.46354  2.40513  3.72494  3.29354  2.67741  2.69355  4.24690  2.90347  2.73739  3.18146  2.89801  2.37887  2.77519  2.98518  4.58477  3.61503
          0.02846  3.96929  4.69163  0.61958  0.77255  0.48576  0.95510
    207   2.88478  4.40131  4.25863  3.92539  3.62201  3.82323  4.71074  2.04924  3.79463  2.29268  3.57311  4.09949  4.37881  4.14775  3.99770  3.33335  3.24427  0.91118  5.42259  4.15993    213 v - - -
          2.68618  4.42225  2.77519  2.73123  3.46354  2.40513  3.72494  3.29354  2.67741  2.69355  4.24690  2.90347  2.73739  3.18146  2.89801  2.37887  2.77519  2.98518  4.58477  3.61503
          0.02846  3.96929  4.69163  0.61958  0.77255  0.48576  0.95510
    208   2.49400  4.57741  2.76684  2.55789  4.28018  3.11538  3.88450  3.79926  2.76642  3.42074  4.26047  1.87409  3.76230  3.09113  3.17274  1.70238  2.88562  3.34174  5.57173  4.22263    214 s - - -
          2.68618  4.42225  2.77519  2.73123  3.46354  2.40513  3.72494  3.29354  2.67741  2.69355  4.24690  2.90347  2.73739  3.18146  2.89801  2.37887  2.77519  2.98518  4.58477  3.61503
          0.02846  3.96929  4.69163  0.61958  0.77255  0.48576  0.95510
    209   2.49456  4.52970  2.90239  2.63168  4.16930  3.16400  3.88026  3.55322  2.72860  3.25051  4.11673  1.92731  3.78354  3.09157  3.10997  2.59690  1.84681  3.16363  5.48183  4.16805    215 t - - -
          2.68618  4.42225  2.77519  2.73123  3.46354  2.40513  3.72494  3.29354  2.67741  2.69355  4.24690  2.90347  2.73739  3.18146  2.89801  2.37887  2.77519  2.98518  4.58477  3.61503
          0.02846  3.96929  4.69163  0.61958  0.77255  0.48576  0.95510
    210   2.78879  4.55403  3.48234  3.39435  4.53374  0.59421  4.50817  4.15741  3.58875  3.79926  4.77621  3.64670  3.94825  3.90530  3.81365  2.96358  3.27757  3.66705  5.60277  4.63910    216 G - - -
          2.68621  4.42228  2.77523  2.73126  3.46357  2.40516  3.72497  3.29357  2.67744  2.69358  4.24693  2.90292  2.73743  3.18149  2.89804  2.37890  2.77523  2.98521  4.58480  3.61506
          0.27617  1.46041  4.69163  0.24982  1.50931  0.48576  0.95510
    211   1.80237  4.68076  2.71783  2.05086  4.22299  2.48933  3.78588  3.61648  2.66088  3.25636  4.09583  2.93773  3.78296  2.97093  3.10347  2.62069  2.89066  3.23716  5.50082  4.17374    218 a - - -
          2.68618  4.42225  2.77519  2.73123  3.46354  2.40513  3.72494  3.29354  2.67741  2.69355  4.24690  2.90347  2.73739  3.18146  2.89801  2.37887  2.77519  2.98518  4.58477  3.61503
          0.02846  3.96929  4.69163  0.61958  0.77255  0.48576  0.95510
    212   2.49456  4.52970  2.90239  2.63168  4.16930  3.16400  3.88026  3.55322  2.72860  3.25051  4.11673  1.92731  3.78354  3.09157  3.10997  2.59690  1.84681  3.16363  5.48183  4.16805    219 t - - -
          2.68618  4.42225  2.77519  2.73123  3.46354  2.40513  3.72494  3.29354  2.67741  2.69355  4.24690  2.90347  2.73739  3.18146  2.89801  2.37887  2.77519  2.98518  4.58477  3.61503
          0.02846  3.96929  4.69163  0.61958  0.77255  0.48576  0.95510
    213   2.89885  4.97732  3.24434  2.69938  4.04562  3.56144  2.13775  3.73303  2.08827  3.24048  4.12169  3.13412  3.96854  2.81347  1.68488  2.92234  3.10633  3.42698  5.22335  3.89073    220 r - - -
          2.68618  4.42225  2.77519  2.73123  3.46354  2.40513  3.72494  3.29354  2.67741  2.69355  4.24690  2.90347  2.73739  3.18146  2.89801  2.37887  2.77519  2.98518  4.58477  3.61503
          0.02846  3.96929  4.69163  0.61958  0.77255  0.48576  0.95510
    214   3.20832  4.61011  4.56997  4.02614  3.06015  4.35758  4.64942  2.20728  3.82844  1.11967  1.87037  4.31851  4.60189  4.05271  4.00020  3.70845  3.44038  2.31186  5.08741  3.95749    221 l - - -
          2.68618  4.42225  2.77519  2.73123  3.46354  2.40513  3.72494  3.29354  2.67741  2.69355  4.24690  2.90347  2.73739  3.18146  2.89801  2.37887  2.77519  2.98518  4.58477  3.61503
          0.02846  3.96929  4.69163  0.61958  0.77255  0.48576  0.95510
    215   2.46670  4.31172  3.51598  3.27334  4.05625  3.14758  4.28302  3.19525  3.21822  3.05529  4.10017  3.46663  3.85922  3.60836  3.47180  2.66913  1.01780  2.87981  5.48554  4.27310    222 t - - -
          2.68618  4.42225  2.77519  2.73123  3.46354  2.40513  3.72494  3.29354  2.67741  2.69355  4.24690  2.90347  2.73739  3.18146  2.89801  2.37887  2.77519  2.98518  4.58477  3.61503
          0.02846  3.96929  4.69163  0.61958  0.77255  0.48576  0.95510
    216   2.94123  5.50130  1.49248  1.48106  4.78700  3.21303  3.75940  4.30224  2.77742  3.80980  4.66704  2.67904  3.83560  2.92731  3.37082  2.82497  3.23038  3.87956  5.96177  4.46189    223 e - - -
          2.68618  4.42225  2.77519  2.73123  3.46354  2.40513  3.72494  3.29354  2.67741  2.69355  4.24690  2.90347  2.73739  3.18146  2.89801  2.37887  2.77519  2.98518  4.58477  3.61503
          0.02846  3.96929  4.69163  0.61958  0.77255  0.48576  0.95510
    217   1.78496  4.33698  3.75904  3.32414  3.49706  3.54082  4.20373  2.47667  3.20354  1.61559  3.44174  3.60467  4.07464  3.55599  3.47798  2.93195  2.98484  2.33190  5.15944  3.91915    224 l - - -
          2.68618  4.42225  2.77519  2.73123  3.46354  2.40513  3.72494  3.29354  2.67741  2.69355  4.24690  2.90347  2.73739  3.18146  2.89801  2.37887  2.77519  2.98518  4.58477  3.61503
          0.02846  3.96929  4.69163  0.61958  0.77255  0.48576  0.95510
    218   2.77142  4.55318  3.31095  2.95136  1.89135  3.54751  3.73157  3.09709  2.97700  2.71904  3.74438  2.00748  4.03081  3.28746  3.31429  2.91890  3.05790  2.88321  4.48222  2.90458    225 f - - -
          2.68618  4.42225  2.77519  2.73123  3.46354  2.40513  3.72494  3.29354  2.67741  2.69355  4.24690  2.90347  2.73739  3.18146  2.89801  2.37887  2.77519  2.98518  4.58477  3.61503
          0.02846  3.96929  4.69163  0.61958  0.77255  0.48576  0.95510
    219   0.88278  4.24223  3.56245  3.35897  4.15026  3.06402  4.36936  3.29038  3.37775  3.16745  4.18923  3.48361  3.81246  3.71018  3.62116  2.59198  2.87608  2.92802  5.56775  4.37896    226 a - - -
          2.68618  4.42225  2.77519  2.73123  3.46354  2.40513  3.72494  3.29354  2.67741  2.69355  4.24690  2.90347  2.73739  3.18146  2.89801  2.37887  2.77519  2.98518  4.58477  3.61503
          0.02846  3.96929  4.69163  0.61958  0.77255  0.48576  0.95510
    220   2.70084  4.62858  2.98712  1.87836  3.87580  3.45564  3.85878  2.86204  2.70852  2.79527  3.79011  3.13016  3.94190  3.07936  3.09664  2.82816  2.97510  1.88793  5.31059  4.01004    227 e - - -
          2.68618  4.42225  2.77519  2.73123  3.46354  2.40513  3.72494  3.29354  2.67741  2.69355  4.24690  2.90347  2.73739  3.18146  2.89801  2.37887  2.77519  2.98518  4.58477  3.61503
          0.02846  3.96929  4.69163  0.61958  0.77255  0.48576  0.95510
    221   2.81868  5.22654  1.72920  2.23216  4.54622  3.29256  3.69171  4.02023  1.75665  3.54792  4.37829  2.78995  3.83166  2.84254  2.96934  2.75962  3.08118  3.62918  5.68984  4.28512    228 d - - -
          2.68618  4.42225  2.77519  2.73123  3.46354  2.40513  3.72494  3.29354  2.67741  2.69355  4.24690  2.90347  2.73739  3.18146  2.89801  2.37887  2.77519  2.98518  4.58477  3.61503
          0.02846  3.96929  4.69163  0.61958  0.77255  0.48576  0.95510
    222   0.88278  4.24223  3.56245  3.35897  4.15026  3.06402  4.36936  3.29038  3.37775  3.16745  4.18923  3.48361  3.81246  3.71018  3.62116  2.59198  2.87608  2.92802  5.56775  4.37896    229 a - - -
          2.68618  4.42225  2.77519  2.73123  3.46354  2.40513  3.72494  3.29354  2.67741  2.69355  4.24690  2.90347  2.73739  3.18146  2.89801  2.37887  2.77519  2.98518  4.58477  3.61503
          0.02846  3.96929  4.69163  0.61958  0.77255  0.48576  0.95510
    223   3.10675  4.49954  4.47159  4.09161  3.44058  4.16968  4.80236  0.96555  3.92159  2.00763  3.36170  4.32345  4.59225  4.26036  4.10717  3.67494  3.40447  1.85264  5.35091  4.09708    230 i - - -
          2.68618  4.42225  2.77519  2.73123  3.46354  2.40513  3.72494  3.29354  2.67741  2.69355  4.24690  2.90347  2.73739  3.18146  2.89801  2.37887  2.77519  2.98518  4.58477  3.61503
          0.02846  3.96929  4.69163  0.61958  0.77255  0.48576  0.95510
    224   2.86116  5.18337  2.65089  1.71686  4.53162  3.39243  3.65390  3.94844  1.65188  3.46125  4.30277  2.89174  3.87937  2.79781  2.61389  2.81941  3.09459  3.58697  5.58810  4.26159    231 k - - -
          2.68618  4.42225  2.77519  2.73123  3.46354  2.40513  3.72494  3.29354  2.67741  2.69355  4.24690  2.90347  2.73739  3.18146  2.89801  2.37887  2.77519  2.98518  4.58477  3.61503
          0.02846  3.96929  4.69163  0.61958  0.77255  0.48576  0.95510
    225   2.82574  4.69886  3.37180  2.84573  3.76449  3.60772  3.77929  3.04093  1.73006  1.85781  3.71352  3.26546  4.01588  3.00084  2.62891  2.95317  3.05465  2.86163  5.16390  3.89750    232 k - - -
          2.68618  4.42225  2.77519  2.73123  3.46354  2.40513  3.72494  3.29354  2.67741  2.69355  4.24690  2.90347  2.73739  3.18146  2.89801  2.37887  2.77519  2.98518  4.58477  3.61503
          0.02846  3.96929  4.69163  0.61958  0.77255  0.48576  0.95510
    226   3.06827  4.39879  4.73087  4.23618  3.53353  4.38734  4.95903  1.30358  4.11998  2.04028  3.34569  4.46246  4.71082  4.38994  4.32422  3.77414  3.33688  1.22524  5.49294  4.28638    233 v - - -
          2.68618  4.42225  2.77519  2.73123  3.46354  2.40513  3.72494  3.29354  2.67741  2.69355  4.24690  2.90347  2.73739  3.18146  2.89801  2.37887  2.77519  2.98518  4.58477  3.61503
          0.02846  3.96929  4.69163  0.61958  0.77255  0.48576  0.95510
    227   1.20589  4.13715  3.43931  3.17189  4.21952  2.93488  4.22382  3.54488  3.21455  3.31486  4.17729  3.30914  3.68674  3.51350  3.50749  1.86222  2.70138  3.05157  5.59482  4.37580    234 a - - -
          2.68618  4.42225  2.77519  2.73123  3.46354  2.40513  3.72494  3.29354  2.67741  2.69355  4.24690  2.90347  2.73739  3.18146  2.89801  2.37887  2.77519  2.98518  4.58477  3.61503
          0.02846  3.96929  4.69163  0.61958  0.77255  0.48576  0.95510
    228   3.06195  5.02811  3.24429  2.84852  4.43667  3.54025  3.81518  3.87217  0.91318  3.41649  4.37340  3.26848  4.03431  3.00166  2.45332  3.09798  3.30836  3.57473  5.45208  4.27906    235 k - - -
          2.68618  4.42225  2.77519  2.73123  3.46354  2.40513  3.72494  3.29354  2.67741  2.69355  4.24690  2.90347  2.73739  3.18146  2.89801  2.37887  2.77519  2.98518  4.58477  3.61503
          0.02846  3.96929  4.69163  0.61958  0.77255  0.48576  0.95510
    229   3.14389  4.81391  3.61019  3.20985  2.31420  3.86668  1.95937  3.43061  3.04645  2.88553  3.96596  3.48996  4.26078  3.40662  3.31940  3.21399  3.37681  3.23697  3.94670  1.51833    236 y - - -
          2.68618  4.42225  2.77519  2.73123  3.46354  2.40513  3.72494  3.29354  2.67741  2.69355  4.24690  2.90347  2.73739  3.18146  2.89801  2.37887  2.77519  2.98518  4.58477  3.61503
          0.02846  3.96929  4.69163  0.61958  0.77255  0.48576  0.95510
    230   3.26480  4.69874  4.34466  3.98561  3.17438  4.10458  4.61100  2.38444  3.75239  0.76462  3.16829  4.25166  4.52372  4.09754  3.91236  3.68769  3.55489  2.44678  5.08813  3.83358    237 l - - -
          2.68618  4.42225  2.77519  2.73123  3.46354  2.40513  3.72494  3.29354  2.67741  2.69355  4.24690  2.90347  2.73739  3.18146  2.89801  2.37887  2.77519  2.98518  4.58477  3.61503
          0.02846  3.96929  4.69163  0.61958  0.77255  0.48576  0.95510
    231   2.72583  4.76243  3.18811  2.71621  4.22149  3.39783  3.75264  3.65905  2.31454  3.22695  4.10571  3.14217  2.09738  2.93211  1.71558  2.79479  3.00960  3.32000  5.37921  4.13690    238 r - - -
          2.68618  4.42225  2.77519  2.73123  3.46354  2.40513  3.72494  3.29354  2.67741  2.69355  4.24690  2.90347  2.73739  3.18146  2.89801  2.37887  2.77519  2.98518  4.58477  3.61503
          0.02846  3.96929  4.69163  0.61958  0.77255  0.48576  0.95510
    232   2.77255  4.52241  3.59113  3.01711  3.61055  3.64824  3.87518  1.92828  2.55024  2.49471  3.56340  3.39605  4.05343  3.14175  1.94264  2.97759  3.01469  2.56525  5.08803  3.83825    239 i - - -
          2.68618  4.42225  2.77519  2.73123  3.46354  2.40513  3.72494  3.29354  2.67741  2.69355  4.24690  2.90347  2.73739  3.18146  2.89801  2.37887  2.77519  2.98518  4.58477  3.61503
          0.02846  3.96929  4.69163  0.61958  0.77255  0.48576  0.95510
    233   1.67808  4.21360  3.88041  3.47616  3.74939  3.38144  4.35752  2.37423  3.40067  2.56394  3.65835  3.64685  4.00918  3.71347  3.66620  2.80208  2.89929  1.52834  5.36553  4.14460    240 v - - -
          2.68618  4.42225  2.77519  2.73123  3.46354  2.40513  3.72494  3.29354  2.67741  2.69355  4.24690  2.90347  2.73739  3.18146  2.89801  2.37887  2.77519  2.98518  4.58477  3.61503
          0.02846  3.96929  4.69163  0.61958  0.77255  0.48576  0.95510
    234   2.39397  4.20404  3.58938  3.20103  3.77613  3.20693  4.14125  2.81653  3.14459  2.78640  3.76704  3.41789  3.85260  3.47407  3.43679  1.74733  2.80114  1.69696  5.27259  4.01767    241 v - - -
          2.68618  4.42225  2.77519  2.73123  3.46354  2.40513  3.72494  3.29354  2.67741  2.69355  4.24690  2.90347  2.73739  3.18146  2.89801  2.37887  2.77519  2.98518  4.58477  3.61503
          0.02846  3.96929  4.69163  0.61958  0.77255  0.48576  0.95510
    235   2.78063  5.01191  2.45796  1.56811  4.49495  1.87733  3.80857  3.95491  2.70783  3.53708  4.39557  2.86018  3.83744  2.99100  3.17329  2.77042  3.09627  3.55960  5.69105  4.33596    242 e - - -
          2.68618  4.42225  2.77519  2.73123  3.46354  2.40513  3.72494  3.29354  2.67741  2.69355  4.24690  2.90347  2.73739  3.18146  2.89801  2.37887  2.77519  2.98518  4.58477  3.61503
          0.02846  3.96929  4.69163  0.61958  0.77255  0.48576  0.95510
    236   2.87872  5.34152  1.54275  2.13624  4.66181  3.20708  3.76622  4.21509  2.76975  3.74225  4.59575  1.75950  3.82789  2.93992  3.33966  2.79304  3.18077  3.79072  5.87268  4.38854    243 d - - -
          2.68618  4.42225  2.77519  2.73123  3.46354  2.40513  3.72494  3.29354  2.67741  2.69355  4.24690  2.90347  2.73739  3.18146  2.89801  2.37887  2.77519  2.98518  4.58477  3.61503
          0.02846  3.96929  4.69163  0.61958  0.77255  0.48576  0.95510
    237   2.78879  4.55403  3.48234  3.39435  4.53374  0.59421  4.50817  4.15741  3.58875  3.79926  4.77621  3.64670  3.94825  3.90530  3.81365  2.96358  3.27757  3.66705  5.60277  4.63910    244 G - - -
          2.68618  4.42225  2.77519  2.73123  3.46354  2.40513  3.72494  3.29354  2.67741  2.69355  4.24690  2.90347  2.73739  3.18146  2.89801  2.37887  2.77519  2.98518  4.58477  3.61503
          0.02846  3.96929  4.69163  0.61958  0.77255  0.48576  0.95510
    238   2.61271  4.65994  3.16178  2.70002  4.18867  3.31795  3.75071  3.63207  2.34246  3.22380  4.08063  3.10869  3.84587  2.93177  1.80747  1.84986  2.92558  3.26357  5.38555  4.11225    245 r - - -
          2.68618  4.42225  2.77519  2.73123  3.46354  2.40513  3.72494  3.29354  2.67741  2.69355  4.24690  2.90347  2.73739  3.18146  2.89801  2.37887  2.77519  2.98518  4.58477  3.61503
          0.02846  3.96929  4.69163  0.61958  0.77255  0.48576  0.95510
    239   2.80554  4.80416  2.76510  2.66068  4.18304  3.25036  4.00203  3.91494  2.91420  3.55102  4.50620  0.99746  3.90726  3.27549  3.27167  2.86939  3.19094  3.52734  5.47792  4.12484    246 n - - -
          2.68618  4.42225  2.77519  2.73123  3.46354  2.40513  3.72494  3.29354  2.67741  2.69355  4.24690  2.90347  2.73739  3.18146  2.89801  2.37887  2.77519  2.98518  4.58477  3.61503
          0.02846  3.96929  4.69163  0.61958  0.77255  0.48576  0.95510
    240   3.26480  4.69874  4.34466  3.98561  3.17438  4.10458  4.61100  2.38444  3.75239  0.76462  3.16829  4.25166  4.52372  4.09754  3.91236  3.68769  3.55489  2.44678  5.08813  3.83358    247 l - - -
          2.68618  4.42225  2.77519  2.73123  3.46354  2.40513  3.72494  3.29354  2.67741  2.69355  4.24690  2.90347  2.73739  3.18146  2.89801  2.37887  2.77519  2.98518  4.58477  3.61503
          0.02846  3.96929  4.69163  0.61958  0.77255  0.48576  0.95510
    241   3.03758  5.16639  2.53140  0.89523  4.52506  3.33792  3.93396  3.99826  2.82680  3.60013  4.57057  2.99077  3.94730  3.14803  3.24517  3.01055  3.34277  3.67237  5.67842  4.40149    248 e - - -
          2.68618  4.42225  2.77519  2.73123  3.46354  2.40513  3.72494  3.29354  2.67741  2.69355  4.24690  2.90347  2.73739  3.18146  2.89801  2.37887  2.77519  2.98518  4.58477  3.61503
          0.02846  3.96929  4.69163  0.61958  0.77255  0.48576  0.95510
    242   1.44128  4.14781  3.41458  3.13491  4.23469  2.93559  4.20090  3.58284  3.18157  3.33130  4.18395  3.28983  3.68251  3.48010  3.48636  1.53763  2.69883  3.07832  5.59906  4.37668    249 a - - -
          2.68618  4.42225  2.77519  2.73123  3.46354  2.40513  3.72494  3.29354  2.67741  2.69355  4.24690  2.90347  2.73739  3.18146  2.89801  2.37887  2.77519  2.98518  4.58477  3.61503
          0.02846  3.96929  4.69163  0.61958  0.77255  0.48576  0.95510
    243   3.11648  4.94767  3.61719  3.10888  4.32685  3.58513  3.89732  3.87576  2.28049  3.37413  4.37232  3.46095  4.08348  3.11331  0.84023  3.19630  3.37615  3.59566  5.37095  4.23374    250 r - - -
          2.68618  4.42225  2.77519  2.73123  3.46354  2.40513  3.72494  3.29354  2.67741  2.69355  4.24690  2.90347  2.73739  3.18146  2.89801  2.37887  2.77519  2.98518  4.58477  3.61503
          0.02846  3.96929  4.69163  0.61958  0.77255  0.48576  0.95510
    244   2.69750  4.93107  2.52005  1.65975  4.37816  3.23986  3.75303  3.82079  2.60992  3.41759  4.26388  2.85438  3.81240  2.92619  3.06240  1.84924  3.00492  3.43590  5.61115  4.23527    251 e - - -
          2.68618  4.42225  2.77519  2.73123  3.46354  2.40513  3.72494  3.29354  2.67741  2.69355  4.24690  2.90347  2.73739  3.18146  2.89801  2.37887  2.77519  2.98518  4.58477  3.61503
          0.02846  3.96929  4.69163  0.61958  0.77255  0.48576  0.95510
    245   1.63970  4.47681  2.90282  2.66541  4.21749  3.11154  3.93433  3.60244  2.82239  3.30770  4.17050  1.88674  3.76422  3.15347  3.20861  2.56350  2.85272  3.18376  5.53639  4.22680    252 a - - -
          2.68618  4.42225  2.77519  2.73123  3.46354  2.40513  3.72494  3.29354  2.67741  2.69355  4.24690  2.90347  2.73739  3.18146  2.89801  2.37887  2.77519  2.98518  4.58477  3.61503
          0.02846  3.96929  4.69163  0.61958  0.77255  0.48576  0.95510
    246   3.10018  4.47821  4.58925  4.04825  3.19731  4.31123  4.68071  1.50293  3.88820  1.65391  1.95035  4.30951  4.58642  4.11165  4.06479  3.65998  3.34186  2.00922  5.16480  4.02527    253 i - - -
          2.68618  4.42225  2.77519  2.73123  3.46354  2.40513  3.72494  3.29354  2.67741  2.69355  4.24690  2.90347  2.73739  3.18146  2.89801  2.37887  2.77519  2.98518  4.58477  3.61503
          0.02846  3.96929  4.69163  0.61958  0.77255  0.48576  0.95510
    247   2.20459  1.92947  3.83674  3.46797  3.93653  2.97728  4.27851  3.25364  3.36160  3.05914  3.95454  3.46474  3.71807  3.65501  3.58913  1.54929  2.68471  2.84401  5.37581  4.16604    254 s - - -
          2.68618  4.42225  2.77519  2.73123  3.46354  2.40513  3.72494  3.29354  2.67741  2.69355  4.24690  2.90347  2.73739  3.18146  2.89801  2.37887  2.77519  2.98518  4.58477  3.61503
          0.02846  3.96929  4.69163  0.61958  0.77255  0.48576  0.95510
    248   3.38894  4.83865  3.98200  3.73012  2.30134  3.94356  3.66691  3.38484  3.58488  2.81365  4.04996  3.84403  4.41543  3.86760  3.74850  3.51578  3.67625  3.26006  3.94861  0.81884    255 y - - -
          2.68618  4.42225  2.77519  2.73123  3.46354  2.40513  3.72494  3.29354  2.67741  2.69355  4.24690  2.90347  2.73739  3.18146  2.89801  2.37887  2.77519  2.98518  4.58477  3.61503
          0.02846  3.96929  4.69163  0.61958  0.77255  0.48576  0.95510
    249   0.88278  4.24223  3.56245  3.35897  4.15026  3.06402  4.36936  3.29038  3.37775  3.16745  4.18923  3.48361  3.81246  3.71018  3.62116  2.59198  2.87608  2.92802  5.56775  4.37896    256 a - - -
          2.68618  4.42225  2.77519  2.73123  3.46354  2.40513  3.72494  3.29354  2.67741  2.69355  4.24690  2.90347  2.73739  3.18146  2.89801  2.37887  2.77519  2.98518  4.58477  3.61503
          0.02846  3.96929  4.69163  0.61958  0.77255  0.48576  0.95510
    250   1.80970  4.64230  2.93484  2.59776  4.11635  3.27426  3.79614  3.49186  2.54908  3.12994  4.02711  3.04489  3.82781  1.95595  2.90632  2.67229  2.91344  3.15670  5.41042  4.10758    257 a - - -
          2.68621  4.42228  2.77523  2.73126  3.46357  2.40516  3.72497  3.29357  2.67744  2.69358  4.24693  2.90292  2.73743  3.18149  2.89804  2.37890  2.77523  2.98521  4.58480  3.61506
          0.27617  1.46041  4.69163  0.24982  1.50931  0.48576  0.95510
    251   2.91227  4.38997  4.08817  3.59032  2.75178  3.93365  3.94826  1.73232  3.43041  2.14766  3.32498  3.80798  4.29559  3.70213  3.63993  3.26175  3.15482  2.32442  4.42533  1.91930    259 i - - -
          2.68618  4.42225  2.77519  2.73123  3.46354  2.40513  3.72494  3.29354  2.67741  2.69355  4.24690  2.90347  2.73739  3.18146  2.89801  2.37887  2.77519  2.98518  4.58477  3.61503
          0.02846  3.96929  4.69163  0.61958  0.77255  0.48576  0.95510
    252   2.81771  4.67212  3.31127  2.85425  3.54131  3.61182  3.84180  2.95417  2.57821  1.75120  3.56175  3.28824  4.03345  2.03135  2.87380  2.95813  3.06123  2.83592  5.08128  3.76705    260 l - - -
          2.68618  4.42225  2.77519  2.73123  3.46354  2.40513  3.72494  3.29354  2.67741  2.69355  4.24690  2.90347  2.73739  3.18146  2.89801  2.37887  2.77519  2.98518  4.58477  3.61503
          0.02846  3.96929  4.69163  0.61958  0.77255  0.48576  0.95510
    253   1.45250  1.95381  3.98842  3.61465  3.89581  3.03642  4.36601  2.95755  3.49437  2.91066  3.86902  3.56223  3.77249  3.76915  3.69559  2.49201  2.71791  2.62324  5.38361  4.20178    261 a - - -
          2.68618  4.42225  2.77519  2.73123  3.46354  2.40513  3.72494  3.29354  2.67741  2.69355  4.24690  2.90347  2.73739  3.18146  2.89801  2.37887  2.77519  2.98518  4.58477  3.61503
          0.02846  3.96929  4.69163  0.61958  0.77255  0.48576  0.95510
    254   2.78879  4.55403  3.48234  3.39435  4.53374  0.59421  4.50817  4.15741  3.58875  3.79926  4.77621  3.64670  3.94825  3.90530  3.81365  2.96358  3.27757  3.66705  5.60277  4.63910    262 G - - -
          2.68618  4.42225  2.77519  2.73123  3.46354  2.40513  3.72494  3.29354  2.67741  2.69355  4.24690  2.90347  2.73739  3.18146  2.89801  2.37887  2.77519  2.98518  4.58477  3.61503
          0.02846  3.96929  4.69163  0.61958  0.77255  0.48576  0.95510
    255   3.10312  4.51367  4.47260  3.94906  1.86610  4.19653  4.29559  2.34696  3.81174  1.61908  1.90852  4.15355  4.48740  3.97413  3.96758  3.53625  3.33908  2.41362  4.66791  3.27699    263 l - - -
          2.68618  4.42225  2.77519  2.73123  3.46354  2.40513  3.72494  3.29354  2.67741  2.69355  4.24690  2.90347  2.73739  3.18146  2.89801  2.37887  2.77519  2.98518  4.58477  3.61503
          0.02846  3.96929  4.69163  0.61958  0.77255  0.48576  0.95510
    256   1.49479  4.15760  3.52833  3.19591  4.09286  3.01894  4.20332  3.21596  3.17303  3.09944  4.01984  3.35295  3.73861  3.49388  3.46637  2.46453  1.70173  2.83258  5.51117  4.30049    264 a - - -
          2.68618  4.42225  2.77519  2.73123  3.46354  2.40513  3.72494  3.29354  2.67741  2.69355  4.24690  2.90347  2.73739  3.18146  2.89801  2.37887  2.77519  2.98518  4.58477  3.61503
          0.02846  3.96929  4.69163  0.61958  0.77255  0.48576  0.95510
    257   2.83192  4.59632  3.40854  2.97297  1.94340  3.65193  3.75365  2.99287  2.86218  2.46698  3.58056  3.36139  4.07380  2.05805  3.17904  2.98691  3.08282  2.85037  4.55769  3.02445    265 f - - -
          2.68618  4.42225  2.77519  2.73123  3.46354  2.40513  3.72494  3.29354  2.67741  2.69355  4.24690  2.90347  2.73739  3.18146  2.89801  2.37887  2.77519  2.98518  4.58477  3.61503
          0.02846  3.96929  4.69163  0.61958  0.77255  0.48576  0.95510
    258   2.49615  4.58080  2.76321  2.55516  4.28120  3.11636  3.88333  3.80079  2.76511  3.42189  4.26176  1.85489  3.76288  3.08973  3.17188  1.71948  2.88722  3.34364  5.57239  4.22255    266 s - - -
          2.68618  4.42225  2.77519  2.73123  3.46354  2.40513  3.72494  3.29354  2.67741  2.69355  4.24690  2.90347  2.73739  3.18146  2.89801  2.37887  2.77519  2.98518  4.58477  3.61503
          0.02846  3.96929  4.69163  0.61958  0.77255  0.48576  0.95510
    259   2.69550  4.57408  3.13648  2.77491  3.57732  3.45327  3.83898  3.01718  2.71188  1.87179  3.73719  2.03616  3.94983  3.12955  3.04874  2.83485  2.98264  2.80348  5.06468  3.68837    267 l - - -
          2.68618  4.42225  2.77519  2.73123  3.46354  2.40513  3.72494  3.29354  2.67741  2.69355  4.24690  2.90347  2.73739  3.18146  2.89801  2.37887  2.77519  2.98518  4.58477  3.61503
          0.02846  3.96929  4.69163  0.61958  0.77255  0.48576  0.95510
    260   1.67808  4.21360  3.88041  3.47616  3.74939  3.38144  4.35752  2.37423  3.40067  2.56394  3.65835  3.64685  4.00918  3.71347  3.66620  2.80208  2.89929  1.52834  5.36553  4.14460    268 v - - -
          2.68618  4.42225  2.77519  2.73123  3.46354  2.40513  3.72494  3.29354  2.67741  2.69355  4.24690  2.90347  2.73739  3.18146  2.89801  2.37887  2.77519  2.98518  4.58477  3.61503
          0.02846  3.96929  4.69163  0.61958  0.77255  0.48576  0.95510
    261   2.27108  1.78416  3.85679  3.53175  4.05245  1.58250  4.35440  3.38216  3.45273  3.17608  4.07354  3.52681  3.74851  3.74130  3.66632  2.49441  2.75887  2.95502  5.43469  4.28402    269 g - - -
          2.68618  4.42225  2.77519  2.73123  3.46354  2.40513  3.72494  3.29354  2.67741  2.69355  4.24690  2.90347  2.73739  3.18146  2.89801  2.37887  2.77519  2.98518  4.58477  3.61503
          0.02846  3.96929  4.69163  0.61958  0.77255  0.48576  0.95510
    262   2.69060  4.36392  3.76113  3.30044  3.45874  3.60338  4.16980  2.46079  3.14202  1.59810  3.40069  3.60457  4.10132  3.51730  3.41545  2.97808  1.96776  2.32825  5.12330  3.88330    270 l - - -
          2.68618  4.42225  2.77519  2.73123  3.46354  2.40513  3.72494  3.29354  2.67741  2.69355  4.24690  2.90347  2.73739  3.18146  2.89801  2.37887  2.77519  2.98518  4.58477  3.61503
          0.02846  3.96929  4.69163  0.61958  0.77255  0.48576  0.95510
    263   2.28439  4.22234  3.30415  3.04030  4.23609  1.71454  4.15304  3.58559  3.10513  3.32135  4.18312  3.26161  3.71486  3.42208  3.42237  2.45620  1.66171  3.10793  5.57671  4.35757    271 t - - -
          2.68618  4.42225  2.77519  2.73123  3.46354  2.40513  3.72494  3.29354  2.67741  2.69355  4.24690  2.90347  2.73739  3.18146  2.89801  2.37887  2.77519  2.98518  4.58477  3.61503
          0.02846  3.96929  4.69163  0.61958  0.77255  0.48576  0.95510
    264   2.65457  4.47469  3.31354  2.92443  3.04254  3.43947  3.74589  3.17529  2.88764  2.81713  3.77346  3.27977  3.95312  3.23470  3.21592  1.88759  2.96370  2.91468  4.59532  1.96013    272 s - - -
          2.68618  4.42225  2.77519  2.73123  3.46354  2.40513  3.72494  3.29354  2.67741  2.69355  4.24690  2.90347  2.73739  3.18146  2.89801  2.37887  2.77519  2.98518  4.58477  3.61503
          0.02846  3.96929  4.69163  0.61958  0.77255  0.48576  0.95510
    265   2.67836  4.46529  3.36763  2.91771  3.34074  3.51535  2.26477  2.89528  2.75834  2.63348  3.63039  3.30337  3.97820  3.18315  3.06765  2.85899  2.95316  1.87999  4.85443  3.44425    273 v - - -
          2.68618  4.42225  2.77519  2.73123  3.46354  2.40513  3.72494  3.29354  2.67741  2.69355  4.24690  2.90347  2.73739  3.18146  2.89801  2.37887  2.77519  2.98518  4.58477  3.61503
          0.02846  3.96929  4.69163  0.61958  0.77255  0.48576  0.95510
    266   3.10489  4.90410  3.22398  2.99431  3.35538  3.53180  0.95366  3.82275  2.83485  3.30430  4.35530  3.39946  4.09000  3.36199  3.09443  3.17489  3.41181  3.55607  4.81905  3.30366    274 h - - -
          2.68618  4.42225  2.77519  2.73123  3.46354  2.40513  3.72494  3.29354  2.67741  2.69355  4.24690  2.90347  2.73739  3.18146  2.89801  2.37887  2.77519  2.98518  4.58477  3.61503
          0.02846  3.96929  4.69163  0.61958  0.77255  0.48576  0.95510
    267   1.82035  4.28797  3.95670  3.50630  3.57275  3.65633  4.35656  1.58901  3.40856  2.31889  3.47415  3.75720  4.17468  3.73086  3.67525  3.04243  3.01143  2.01084  5.25536  4.03038    275 i - - -
          2.68618  4.42225  2.77519  2.73123  3.46354  2.40513  3.72494  3.29354  2.67741  2.69355  4.24690  2.90347  2.73739  3.18146  2.89801  2.37887  2.77519  2.98518  4.58477  3.61503
          0.02846  3.96929  4.69163  0.61958  0.77255  0.48576  0.95510
    268   3.10018  4.47821  4.58925  4.04825  3.19731  4.31123  4.68071  1.50293  3.88820  1.65391  1.95035  4.30951  4.58642  4.11165  4.06479  3.65998  3.34186  2.00922  5.16480  4.02527    276 i - - -
          2.68618  4.42225  2.77519  2.73123  3.46354  2.40513  3.72494  3.29354  2.67741  2.69355  4.24690  2.90347  2.73739  3.18146  2.89801  2.37887  2.77519  2.98518  4.58477  3.61503
          0.02846  3.96929  4.69163  0.61958  0.77255  0.48576  0.95510
    269   0.88278  4.24223  3.56245  3.35897  4.15026  3.06402  4.36936  3.29038  3.37775  3.16745  4.18923  3.48361  3.81246  3.71018  3.62116  2.59198  2.87608  2.92802  5.56775  4.37896    277 a - - -
          2.68618  4.42225  2.77519  2.73123  3.46354  2.40513  3.72494  3.29354  2.67741  2.69355  4.24690  2.90347  2.73739  3.18146  2.89801  2.37887  2.77519  2.98518  4.58477  3.61503
          0.02846  3.96929  4.69163  0.61958  0.77255  0.48576  0.95510
    270   2.83179  5.00159  2.86894  2.50324  3.95327  3.45095  2.18288  3.74138  2.28321  3.25800  4.13708  2.99480  3.90921  1.94837  2.60404  2.83312  3.06500  3.42178  5.23283  3.81710    278 q - - -
          2.68618  4.42225  2.77519  2.73123  3.46354  2.40513  3.72494  3.29354  2.67741  2.69355  4.24690  2.90347  2.73739  3.18146  2.89801  2.37887  2.77519  2.98518  4.58477  3.61503
          0.02846  3.96929  4.69163  0.61958  0.77255  0.48576  0.95510
    271   1.80970  4.64230  2.93484  2.59776  4.11635  3.27426  3.79614  3.49186  2.54908  3.12994  4.02711  3.04489  3.82781  1.95595  2.90632  2.67229  2.91344  3.15670  5.41042  4.10758    279 a - - -
          2.68618  4.42225  2.77519  2.73123  3.46354  2.40513  3.72494  3.29354  2.67741  2.69355  4.24690  2.90347  2.73739  3.18146  2.89801  2.37887  2.77519  2.98518  4.58477  3.61503
          0.02846  3.96929  4.69163  0.61958  0.77255  0.48576  0.95510
    272   3.26480  4.69874  4.34466  3.98561  3.17438  4.10458  4.61100  2.38444  3.75239  0.76462  3.16829  4.25166  4.52372  4.09754  3.91236  3.68769  3.55489  2.44678  5.08813  3.83358    280 l - - -
          2.68618  4.42225  2.77519  2.73123  3.46354  2.40513  3.72494  3.29354  2.67741  2.69355  4.24690  2.90347  2.73739  3.18146  2.89801  2.37887  2.77519  2.98518  4.58477  3.61503
          0.02846  3.96929  4.69163  0.61958  0.77255  0.48576  0.95510
    273   2.78879  4.55403  3.48234  3.39435  4.53374  0.59421  4.50817  4.15741  3.58875  3.79926  4.77621  3.64670  3.94825  3.90530  3.81365  2.96358  3.27757  3.66705  5.60277  4.63910    281 G - - -
          2.68618  4.42225  2.77519  2.73123  3.46354  2.40513  3.72494  3.29354  2.67741  2.69355  4.24690  2.90347  2.73739  3.18146  2.89801  2.37887  2.77519  2.98518  4.58477  3.61503
          0.02846  3.96929  4.69163  0.61958  0.77255  0.48576  0.95510
    274   2.78879  4.55403  3.48234  3.39435  4.53374  0.59421  4.50817  4.15741  3.58875  3.79926  4.77621  3.64670  3.94825  3.90530  3.81365  2.96358  3.27757  3.66705  5.60277  4.63910    282 G - - -
          2.68618  4.42225  2.77519  2.73123  3.46354  2.40513  3.72494  3.29354  2.67741  2.69355  4.24690  2.90347  2.73739  3.18146  2.89801  2.37887  2.77519  2.98518  4.58477  3.61503
          0.02846  3.96929  4.69163  0.61958  0.77255  0.48576  0.95510
    275   3.54363  4.81288  4.53024  4.19504  1.29170  4.31541  3.46169  3.24133  4.04826  2.58877  3.84579  4.01019  4.63082  4.05107  4.10811  3.67969  3.76810  3.16450  3.61532  1.25407    283 y - - -
          2.68618  4.42225  2.77519  2.73123  3.46354  2.40513  3.72494  3.29354  2.67741  2.69355  4.24690  2.90347  2.73739  3.18146  2.89801  2.37887  2.77519  2.98518  4.58477  3.61503
          0.02846  3.96929  4.69163  0.61958  0.77255  0.48576  0.95510
    276   3.26601  4.62690  4.61656  4.12965  1.75162  4.34758  4.26385  2.35941  3.98475  1.17936  3.01843  4.28271  4.61020  4.10657  4.11051  3.71152  3.49862  2.45157  4.52838  3.03863    284 l - - -
          2.68618  4.42225  2.77519  2.73123  3.46354  2.40513  3.72494  3.29354  2.67741  2.69355  4.24690  2.90347  2.73739  3.18146  2.89801  2.37887  2.77519  2.98518  4.58477  3.61503
          0.02846  3.96929  4.69163  0.61958  0.77255  0.48576  0.95510
    277   2.59481  4.69647  2.72786  2.51477  4.27756  3.18690  3.85045  3.78940  2.70806  3.39999  4.25555  1.82934  2.04729  3.05157  3.11497  2.65665  2.95448  3.37298  5.54416  4.20389    285 n - - -
          2.68621  4.42228  2.77523  2.73126  3.46357  2.40516  3.72497  3.29357  2.67744  2.69358  4.24693  2.90292  2.73743  3.18149  2.89804  2.37890  2.77523  2.98521  4.58480  3.61506
          0.27617  1.46041  4.69163  0.24982  1.50931  0.48576  0.95510
    278   3.05779  4.46216  4.51606  4.01347  3.29658  4.23377  4.69614  1.97045  3.85248  1.34128  3.15723  4.26733  4.57128  4.12355  4.05219  3.60918  3.32402  1.41377  5.23951  4.03919    287 l - - -
          2.68618  4.42225  2.77519  2.73123  3.46354  2.40513  3.72494  3.29354  2.67741  2.69355  4.24690  2.90347  2.73739  3.18146  2.89801  2.37887  2.77519  2.98518  4.58477  3.61503
          0.02846  3.96929  4.69163  0.61958  0.77255  0.48576  0.95510
    279   2.88365  4.62426  3.50139  3.35485  4.34072  3.30632  4.42388  3.91158  3.42053  3.52771  4.58210  3.65152  0.66580  3.80637  3.65462  3.05431  3.33297  3.54583  5.50019  4.46290    288 P - - -
          2.68618  4.42225  2.77519  2.73123  3.46354  2.40513  3.72494  3.29354  2.67741  2.69355  4.24690  2.90347  2.73739  3.18146  2.89801  2.37887  2.77519  2.98518  4.58477  3.61503
          0.02846  3.96929  4.69163  0.61958  0.77255  0.48576  0.95510
    280   3.10489  4.90410  3.22398  2.99431  3.35538  3.53180  0.95366  3.82275  2.83485  3.30430  4.35530  3.39946  4.09000  3.36199  3.09443  3.17489  3.41181  3.55607  4.81905  3.30366    289 h - - -
          2.68618  4.42225  2.77519  2.73123  3.46354  2.40513  3.72494  3.29354  2.67741  2.69355  4.24690  2.90347  2.73739  3.18146  2.89801  2.37887  2.77519  2.98518  4.58477  3.61503
          0.02846  3.96929  4.69163  0.61958  0.77255  0.48576  0.95510
    281   2.78879  4.55403  3.48234  3.39435  4.53374  0.59421  4.50817  4.15741  3.58875  3.79926  4.77621  3.64670  3.94825  3.90530  3.81365  2.96358  3.27757  3.66705  5.60277  4.63910    290 G - - -
          2.68618  4.42225  2.77519  2.73123  3.46354  2.40513  3.72494  3.29354  2.67741  2.69355  4.24690  2.90347  2.73739  3.18146  2.89801  2.37887  2.77519  2.98518  4.58477  3.61503
          0.02846  3.96929  4.69163  0.61958  0.77255  0.48576  0.95510
    282   1.83365  4.81517  2.63054  1.70026  4.27306  3.25811  3.78357  3.58754  2.63750  3.27685  4.15389  2.91735  3.82388  2.96553  3.07343  2.70116  2.97661  3.24528  5.54690  4.20463    291 e - - -
          2.68618  4.42225  2.77519  2.73123  3.46354  2.40513  3.72494  3.29354  2.67741  2.69355  4.24690  2.90347  2.73739  3.18146  2.89801  2.37887  2.77519  2.98518  4.58477  3.61503
          0.02846  3.96929  4.69163  0.61958  0.77255  0.48576  0.95510
    283   2.20459  1.92947  3.83674  3.46797  3.93653  2.97728  4.27851  3.25364  3.36160  3.05914  3.95454  3.46474  3.71807  3.65501  3.58913  1.54929  2.68471  2.84401  5.37581  4.16604    292 s - - -
          2.68618  4.42225  2.77519  2.73123  3.46354  2.40513  3.72494  3.29354  2.67741  2.69355  4.24690  2.90347  2.73739  3.18146  2.89801  2.37887  2.77519  2.98518  4.58477  3.61503
          0.02846  3.96929  4.69163  0.61958  0.77255  0.48576  0.95510
    284   2.69550  4.57408  3.13648  2.77491  3.57732  3.45327  3.83898  3.01718  2.71188  1.87179  3.73719  2.03616  3.94983  3.12955  3.04874  2.83485  2.98264  2.80348  5.06468  3.68837    293 l - - -
          2.68618  4.42225  2.77519  2.73123  3.46354  2.40513  3.72494  3.29354  2.67741  2.69355  4.24690  2.90347  2.73739  3.18146  2.89801  2.37887  2.77519  2.98518  4.58477  3.61503
          0.02846  3.96929  4.69163  0.61958  0.77255  0.48576  0.95510
    285   1.78496  4.33698  3.75904  3.32414  3.49706  3.54082  4.20373  2.47667  3.20354  1.61559  3.44174  3.60467  4.07464  3.55599  3.47798  2.93195  2.98484  2.33190  5.15944  3.91915    294 l - - -
          2.68618  4.42225  2.77519  2.73123  3.46354  2.40513  3.72494  3.29354  2.67741  2.69355  4.24690  2.90347  2.73739  3.18146  2.89801  2.37887  2.77519  2.98518  4.58477  3.61503
          0.02846  3.96929  4.69163  0.61958  0.77255  0.48576  0.95510
    286   3.20406  4.53920  4.73736  4.21493  3.20628  4.46564  4.83265  1.42817  4.04558  1.23493  3.03795  4.47476  4.70949  4.26365  4.21008  3.83732  3.44577  1.93701  5.23795  4.07541    295 l - - -
          2.68618  4.42225  2.77519  2.73123  3.46354  2.40513  3.72494  3.29354  2.67741  2.69355  4.24690  2.90347  2.73739  3.18146  2.89801  2.37887  2.77519  2.98518  4.58477  3.61503
          0.02846  3.96929  4.69163  0.61958  0.77255  0.48576  0.95510
    287   3.20585  4.54138  4.73738  4.21458  3.20250  4.46617  4.83149  1.44167  4.04503  1.22197  3.03387  4.47486  4.70920  4.26200  4.20909  3.83764  3.44729  1.94309  5.23535  4.07394    296 l - - -
          2.68618  4.42225  2.77519  2.73123  3.46354  2.40513  3.72494  3.29354  2.67741  2.69355  4.24690  2.90347  2.73739  3.18146  2.89801  2.37887  2.77519  2.98518  4.58477  3.61503
          0.02846  3.96929  4.69163  0.61958  0.77255  0.48576  0.95510
    288   1.80349  4.33854  3.76568  3.33042  3.49122  3.54795  4.20738  2.47057  3.20882  1.59702  3.43485  3.61085  4.07971  3.56090  3.48217  2.93890  2.98872  2.32811  5.15748  3.91801    297 l - - -
          2.68618  4.42225  2.77519  2.73123  3.46354  2.40513  3.72494  3.29354  2.67741  2.69355  4.24690  2.90347  2.73739  3.18146  2.89801  2.37887  2.77519  2.98518  4.58477  3.61503
          0.02846  3.96929  4.69163  0.61958  0.77255  0.48576  0.95510
    289   2.77836  5.04696  1.60994  2.29116  4.49693  3.22709  3.80794  3.98961  2.76324  3.56454  4.42239  2.83642  1.99636  2.98842  3.27764  2.75804  3.09465  3.58678  5.70946  4.32703    298 d - - -
          2.68618  4.42225  2.77519  2.73123  3.46354  2.40513  3.72494  3.29354  2.67741  2.69355  4.24690  2.90347  2.73739  3.18146  2.89801  2.37887  2.77519  2.98518  4.58477  3.61503
          0.02846  3.96929  4.69163  0.61958  0.77255  0.48576  0.95510
    290   1.80005  4.56805  3.02824  2.67386  3.80977  3.29693  2.16513  3.40460  2.62660  3.05133  3.94646  3.09975  3.84423  3.04622  2.97851  2.68777  2.90574  3.08278  5.19168  3.82162    299 a - - -
          2.68618  4.42225  2.77519  2.73123  3.46354  2.40513  3.72494  3.29354  2.67741  2.69355  4.24690  2.90347  2.73739  3.18146  2.89801  2.37887  2.77519  2.98518  4.58477  3.61503
          0.02846  3.96929  4.69163  0.61958  0.77255  0.48576  0.95510
    291   2.82390  4.36407  3.93623  3.45405  2.83943  3.80177  3.92672  2.49018  3.31561  2.28452  3.40721  3.69768  4.20975  3.60978  3.55195  3.13906  3.08576  1.67779  4.48347  1.96867    300 v - - -
          2.68618  4.42225  2.77519  2.73123  3.46354  2.40513  3.72494  3.29354  2.67741  2.69355  4.24690  2.90347  2.73739  3.18146  2.89801  2.37887  2.77519  2.98518  4.58477  3.61503
          0.02846  3.96929  4.69163  0.61958  0.77255  0.48576  0.95510
    292   2.70054  2.17217  3.95473  3.46619  2.83001  3.61864  3.87386  2.72667  3.30430  2.45241  3.47806  3.64465  4.09172  3.59040  3.51613  2.98837  2.99458  2.53600  4.42745  1.88994    301 y - - -
          2.68618  4.42225  2.77519  2.73123  3.46354  2.40513  3.72494  3.29354  2.67741  2.69355  4.24690  2.90347  2.73739  3.18146  2.89801  2.37887  2.77519  2.98518  4.58477  3.61503
          0.02846  3.96929  4.69163  0.61958  0.77255  0.48576  0.95510
    293   2.86035  5.18441  2.64485  1.70149  4.53171  3.39019  3.65466  3.94933  1.66713  3.46261  4.30402  2.88923  3.87834  2.79875  2.62053  2.81817  3.09436  3.58746  5.59020  4.26208    302 k - - -
          2.68618  4.42225  2.77519  2.73123  3.46354  2.40513  3.72494  3.29354  2.67741  2.69355  4.24690  2.90347  2.73739  3.18146  2.89801  2.37887  2.77519  2.98518  4.58477  3.61503
          0.02846  3.96929  4.69163  0.61958  0.77255  0.48576  0.95510
    294   2.77322  4.57882  3.37544  2.88990  2.07802  3.59518  3.75022  3.01439  1.86919  2.61846  3.64495  3.29410  4.01320  3.12196  2.94980  2.92271  3.01685  2.82347  4.76028  3.30563    303 k - - -
          2.68618  4.42225  2.77519  2.73123  3.46354  2.40513  3.72494  3.29354  2.67741  2.69355  4.24690  2.90347  2.73739  3.18146  2.89801  2.37887  2.77519  2.98518  4.58477  3.61503
          0.02846  3.96929  4.69163  0.61958  0.77255  0.48576  0.95510
    295   2.56665  4.43907  3.18647  2.83631  3.77462  3.34255  3.93668  2.89917  2.83848  2.83164  3.80193  2.02829  3.89995  3.20906  3.18856  2.73626  2.90196  1.83044  5.23212  3.91369    304 v - - -
          2.68618  4.42225  2.77519  2.73123  3.46354  2.40513  3.72494  3.29354  2.67741  2.69355  4.24690  2.90347  2.73739  3.18146  2.89801  2.37887  2.77519  2.98518  4.58477  3.61503
          0.02846  3.96929  4.69163  0.61958  0.77255  0.48576  0.95510
    296   2.65799  2.27158  4.15370  3.63044  3.29579  3.65505  4.25432  2.34488  3.45509  2.09517  2.04480  3.80477  4.13681  3.73815  3.65196  3.02699  2.96624  2.21405  4.96409  3.75611    305 m - - -
          2.68618  4.42225  2.77519  2.73123  3.46354  2.40513  3.72494  3.29354  2.67741  2.69355  4.24690  2.90347  2.73739  3.18146  2.89801  2.37887  2.77519  2.98518  4.58477  3.61503
          0.02846  3.96929  4.69163  0.61958  0.77255  0.48576  0.95510
    297   2.54767  4.33919  3.46772  3.05330  3.53840  3.37292  3.98931  2.84861  2.94846  1.76717  3.61438  3.37181  3.92826  3.32723  3.24949  1.86601  2.88997  2.63453  5.07004  3.75938    306 l - - -
          2.68618  4.42225  2.77519  2.73123  3.46354  2.40513  3.72494  3.29354  2.67741  2.69355  4.24690  2.90347  2.73739  3.18146  2.89801  2.37887  2.77519  2.98518  4.58477  3.61503
          0.02846  3.96929  4.69163  0.61958  0.77255  0.48576  0.95510
    298   1.78496  4.33698  3.75904  3.32414  3.49706  3.54082  4.20373  2.47667  3.20354  1.61559  3.44174  3.60467  4.07464  3.55599  3.47798  2.93195  2.98484  2.33190  5.15944  3.91915    307 l - - -
          2.68618  4.42225  2.77519  2.73123  3.46354  2.40513  3.72494  3.29354  2.67741  2.69355  4.24690  2.90347  2.73739  3.18146  2.89801  2.37887  2.77519  2.98518  4.58477  3.61503
          0.02846  3.96929  4.69163  0.61958  0.77255  0.48576  0.95510
    299   1.78496  4.33698  3.75904  3.32414  3.49706  3.54082  4.20373  2.47667  3.20354  1.61559  3.44174  3.60467  4.07464  3.55599  3.47798  2.93195  2.98484  2.33190  5.15944  3.91915    308 l - - -
          2.68618  4.42225  2.77519  2.73123  3.46354  2.40513  3.72494  3.29354  2.67741  2.69355  4.24690  2.90347  2.73739  3.18146  2.89801  2.37887  2.77519  2.98518  4.58477  3.61503
          0.02846  3.96929  4.69163  0.61958  0.77255  0.48576  0.95510
    300   2.62104  4.38885  3.50426  3.04184  3.52287  3.47408  3.98909  2.79271  2.92332  2.38023  2.10789  3.39732  2.23325  3.30002  3.23307  2.83652  2.92839  2.63000  5.08015  3.83433    309 m - - -
          2.68618  4.42225  2.77519  2.73123  3.46354  2.40513  3.72494  3.29354  2.67741  2.69355  4.24690  2.90347  2.73739  3.18146  2.89801  2.37887  2.77519  2.98518  4.58477  3.61503
          0.02846  3.96929  4.69163  0.61958  0.77255  0.48576  0.95510
    301   2.66399  4.86467  1.73968  2.34783  4.34295  3.21969  3.79186  3.70258  2.71474  3.37658  4.24118  2.86954  3.80635  2.97150  3.20364  2.68389  1.93987  3.33350  5.61771  4.24115    310 d - - -
          2.68618  4.42225  2.77519  2.73123  3.46354  2.40513  3.72494  3.29354  2.67741  2.69355  4.24690  2.90347  2.73739  3.18146  2.89801  2.37887  2.77519  2.98518  4.58477  3.61503
          0.02846  3.96929  4.69163  0.61958  0.77255  0.48576  0.95510
    302   2.84445  5.08100  2.86743  1.77812  4.43169  3.44682  3.64385  3.84821  2.18835  3.36443  4.21306  2.97656  3.89807  2.78879  1.77353  2.83003  3.06929  3.50452  5.48832  4.20051    311 r - - -
          2.68618  4.42225  2.77519  2.73123  3.46354  2.40513  3.72494  3.29354  2.67741  2.69355  4.24690  2.90347  2.73739  3.18146  2.89801  2.37887  2.77519  2.98518  4.58477  3.61503
          0.02846  3.96929  4.69163  0.61958  0.77255  0.48576  0.95510
    303   3.38319  4.75680  4.37139  4.10488  0.86570  4.04908  3.92276  2.89563  4.00962  2.24369  3.61189  4.12908  4.50597  4.15109  4.10541  3.64775  3.68461  2.89332  4.14429  2.49964    312 f - - -
          2.68618  4.42225  2.77519  2.73123  3.46354  2.40513  3.72494  3.29354  2.67741  2.69355  4.24690  2.90347  2.73739  3.18146  2.89801  2.37887  2.77519  2.98518  4.58477  3.61503
          0.02846  3.96929  4.69163  0.61958  0.77255  0.48576  0.95510
    304   1.75904  4.83647  1.71614  2.35711  4.38307  3.18977  3.82441  3.74079  2.77449  3.42221  4.28829  2.87295  3.80052  3.00943  3.27066  2.67588  2.99102  3.35575  5.66090  4.28451    313 d - - -
          2.68618  4.42225  2.77519  2.73123  3.46354  2.40513  3.72494  3.29354  2.67741  2.69355  4.24690  2.90347  2.73739  3.18146  2.89801  2.37887  2.77519  2.98518  4.58477  3.61503
          0.02846  3.96929  4.69163  0.61958  0.77255  0.48576  0.95510
    305   1.83365  4.81517  2.63054  1.70026  4.27306  3.25811  3.78357  3.58754  2.63750  3.27685  4.15389  2.91735  3.82388  2.96553  3.07343  2.70116  2.97661  3.24528  5.54690  4.20463    314 e - - -
          2.68618  4.42225  2.77519  2.73123  3.46354  2.40513  3.72494  3.29354  2.67741  2.69355  4.24690  2.90347  2.73739  3.18146  2.89801  2.37887  2.77519  2.98518  4.58477  3.61503
          0.02846  3.96929  4.69163  0.61958  0.77255  0.48576  0.95510
    306   3.10018  4.47821  4.58925  4.04825  3.19731  4.31123  4.68071  1.50293  3.88820  1.65391  1.95035  4.30951  4.58642  4.11165  4.06479  3.65998  3.34186  2.00922  5.16480  4.02527    315 i - - -
          2.68618  4.42225  2.77519  2.73123  3.46354  2.40513  3.72494  3.29354  2.67741  2.69355  4.24690  2.90347  2.73739  3.18146  2.89801  2.37887  2.77519  2.98518  4.58477  3.61503
          0.02846  3.96929  4.69163  0.61958  0.77255  0.48576  0.95510
    307   1.40913  4.17183  3.35521  3.12569  4.30538  1.67741  4.23326  3.66178  3.23332  3.40265  4.25515  3.29235  3.69144  3.51607  3.53800  2.41658  2.72989  3.13856  5.64630  4.44431    316 a - - -
          2.68618  4.42225  2.77519  2.73123  3.46354  2.40513  3.72494  3.29354  2.67741  2.69355  4.24690  2.90347  2.73739  3.18146  2.89801  2.37887  2.77519  2.98518  4.58477  3.61503
          0.02846  3.96929  4.69163  0.61958  0.77255  0.48576  0.95510
    308   3.03758  5.16639  2.53140  0.89523  4.52506  3.33792  3.93396  3.99826  2.82680  3.60013  4.57057  2.99077  3.94730  3.14803  3.24517  3.01055  3.34277  3.67237  5.67842  4.40149    317 e - - -
          2.68618  4.42225  2.77519  2.73123  3.46354  2.40513  3.72494  3.29354  2.67741  2.69355  4.24690  2.90347  2.73739  3.18146  2.89801  2.37887  2.77519  2.98518  4.58477  3.61503
          0.02846  3.96929  4.69163  0.61958  0.77255  0.48576  0.95510
    309   3.11079  4.47414  4.59928  4.09083  1.87008  4.26883  4.38442  1.55080  3.96154  1.73545  3.08474  4.25852  4.55976  4.11481  4.10146  3.62229  3.35228  2.12868  4.72797  3.31191    318 i - - -
          2.68618  4.42225  2.77519  2.73123  3.46354  2.40513  3.72494  3.29354  2.67741  2.69355  4.24690  2.90347  2.73739  3.18146  2.89801  2.37887  2.77519  2.98518  4.58477  3.61503
          0.02846  3.96929  4.69163  0.61958  0.77255  0.48576  0.95510
    310   3.10374  4.51390  4.47320  3.95008  1.84670  4.19657  4.29195  2.34848  3.81265  1.62098  1.92691  4.15321  4.48759  3.97455  3.96806  3.53639  3.33970  2.41479  4.66262  3.26866    319 l - - -
          2.68618  4.42225  2.77519  2.73123  3.46354  2.40513  3.72494  3.29354  2.67741  2.69355  4.24690  2.90347  2.73739  3.18146  2.89801  2.37887  2.77519  2.98518  4.58477  3.61503
          0.02846  3.96929  4.69163  0.61958  0.77255  0.48576  0.95510
    311   2.78879  4.55403  3.48234  3.39435  4.53374  0.59421  4.50817  4.15741  3.58875  3.79926  4.77621  3.64670  3.94825  3.90530  3.81365  2.96358  3.27757  3.66705  5.60277  4.63910    320 G - - -
          2.68618  4.42225  2.77519  2.73123  3.46354  2.40513  3.72494  3.29354  2.67741  2.69355  4.24690  2.90347  2.73739  3.18146  2.89801  2.37887  2.77519  2.98518  4.58477  3.61503
          0.02846  3.96929  4.69163  0.61958  0.77255  0.48576  0.95510
    312   2.70106  4.62105  2.99761  1.89734  3.86762  3.45970  3.86392  2.84629  2.71556  2.78582  3.78269  3.13782  3.94547  3.08661  3.10199  2.83215  2.97546  1.86586  5.30623  4.00728    321 v - - -
          2.68618  4.42225  2.77519  2.73123  3.46354  2.40513  3.72494  3.29354  2.67741  2.69355  4.24690  2.90347  2.73739  3.18146  2.89801  2.37887  2.77519  2.98518  4.58477  3.61503
          0.02846  3.96929  4.69163  0.61958  0.77255  0.48576  0.95510
    313   2.91253  5.12069  3.01001  2.56291  4.48526  3.51240  3.62238  3.89649  1.54556  3.37655  4.23658  3.03415  3.93989  1.88971  2.32354  2.89711  3.11839  3.56147  5.47221  4.21606    322 k - - -
          2.68618  4.42225  2.77519  2.73123  3.46354  2.40513  3.72494  3.29354  2.67741  2.69355  4.24690  2.90347  2.73739  3.18146  2.89801  2.37887  2.77519  2.98518  4.58477  3.61503
          0.02846  3.96929  4.69163  0.61958  0.77255  0.48576  0.95510
    314   1.42454  4.17255  3.35304  3.12461  4.30700  1.65658  4.23343  3.66384  3.23343  3.40445  4.25697  3.29183  3.69154  3.51612  3.53821  2.41688  2.73048  3.14009  5.64753  4.44546    323 a - - -
          2.68618  4.42225  2.77519  2.73123  3.46354  2.40513  3.72494  3.29354  2.67741  2.69355  4.24690  2.90347  2.73739  3.18146  2.89801  2.37887  2.77519  2.98518  4.58477  3.61503
          0.02846  3.96929  4.69163  0.61958  0.77255  0.48576  0.95510
    315   2.60533  4.83756  1.83718  2.33533  4.35462  3.20670  3.74621  3.78315  2.64083  3.38615  4.20818  2.85361  3.77462  2.91121  3.13261  2.16247  2.34017  3.37787  5.59894  4.22190    324 d - - -
          2.68618  4.42225  2.77519  2.73123  3.46354  2.40513  3.72494  3.29354  2.67741  2.69355  4.24690  2.90347  2.73739  3.18146  2.89801  2.37887  2.77519  2.98518  4.58477  3.61503
          0.02846  3.96929  4.69163  0.61958  0.77255  0.48576  0.95510
    316   1.49775  4.24564  3.31247  3.01747  4.16812  3.02668  4.12069  3.48112  3.05925  3.22207  4.11260  3.26066  1.93134  3.38487  3.38434  2.48209  2.76532  3.04891  5.52895  4.30060    325 a - - -
          2.68618  4.42225  2.77519  2.73123  3.46354  2.40513  3.72494  3.29354  2.67741  2.69355  4.24690  2.90347  2.73739  3.18146  2.89801  2.37887  2.77519  2.98518  4.58477  3.61503
          0.27617  3.96929  1.50316  0.61958  0.77255  0.48576  0.95510
    317   2.85288  4.69043  3.32982  2.87983  4.00856  3.36041  3.73848  3.54531  2.20720  3.08802  4.09811  3.24758  3.87547  2.97139  1.22352  2.94748  3.13234  3.27700  5.15357  3.97298    326 r - - -
          2.68618  4.42225  2.77519  2.73123  3.46354  2.40513  3.72494  3.29354  2.67741  2.69355  4.24690  2.90347  2.73739  3.18146  2.89801  2.37887  2.77519  2.98518  4.58477  3.61503
          0.03632  3.72944  4.45178  0.61958  0.77255  0.68012  0.70635
    318   2.34643  4.18892  3.31020  3.06301  3.85083  3.03091  4.08999  2.96112  3.00302  2.82916  3.89460  3.29161  3.72562  3.40690  3.26495  2.54678  1.44130  2.67181  5.30203  4.06931    327 t - - -
          2.68618  4.42225  2.77519  2.73123  3.46354  2.40513  3.72494  3.29354  2.67741  2.69355  4.24690  2.90347  2.73739  3.18146  2.89801  2.37887  2.77519  2.98518  4.58477  3.61503
          0.03632  3.72944  4.45178  0.61958  0.77255  0.68012  0.70635
    319   2.77799  4.74757  2.82066  2.58002  3.89473  3.27657  3.73462  3.50939  2.41297  3.02558  4.06444  3.03579  3.83240  1.51445  2.69725  2.83512  3.07843  3.25021  5.19625  3.88207    328 q - - -
          2.68618  4.42225  2.77519  2.73123  3.46354  2.40513  3.72494  3.29354  2.67741  2.69355  4.24690  2.90347  2.73739  3.18146  2.89801  2.37887  2.77519  2.98518  4.58477  3.61503
          0.03632  3.72944  4.45178  0.61958  0.77255  0.38098  1.14945
    320   1.78888  4.57825  3.25807  2.77942  4.11177  3.32001  3.79786  3.45129  2.41185  3.10580  3.99703  3.16545  3.85549  2.99281  1.81950  2.69974  2.91179  3.11843  5.35720  4.10888    329 a - - -
          2.68618  4.42225  2.77519  2.73123  3.46354  2.40513  3.72494  3.29354  2.67741  2.69355  4.24690  2.90347  2.73739  3.18146  2.89801  2.37887  2.77519  2.98518  4.58477  3.61503
          0.02846  3.96929  4.69163  0.61958  0.77255  0.48576  0.95510
    321   2.86035  5.18441  2.64485  1.70149  4.53171  3.39019  3.65466  3.94933  1.66713  3.46261  4.30402  2.88923  3.87834  2.79875  2.62053  2.81817  3.09436  3.58746  5.59020  4.26208    330 k - - -
          2.68618  4.42225  2.77519  2.73123  3.46354  2.40513  3.72494  3.29354  2.67741  2.69355  4.24690  2.90347  2.73739  3.18146  2.89801  2.37887  2.77519  2.98518  4.58477  3.61503
          0.02846  3.96929  4.69163  0.61958  0.77255  0.48576  0.95510
    322   1.49775  4.24564  3.31247  3.01747  4.16812  3.02668  4.12069  3.48112  3.05925  3.22207  4.11260  3.26066  1.93134  3.38487  3.38434  2.48209  2.76532  3.04891  5.52895  4.30060    331 a - - -
          2.68618  4.42225  2.77519  2.73123  3.46354  2.40513  3.72494  3.29354  2.67741  2.69355  4.24690  2.90347  2.73739  3.18146  2.89801  2.37887  2.77519  2.98518  4.58477  3.61503
          0.02846  3.96929  4.69163  0.61958  0.77255  0.48576  0.95510
    323   1.40913  4.17183  3.35521  3.12569  4.30538  1.67741  4.23326  3.66178  3.23332  3.40265  4.25515  3.29235  3.69144  3.51607  3.53800  2.41658  2.72989  3.13856  5.64630  4.44431    332 a - - -
          2.68618  4.42225  2.77519  2.73123  3.46354  2.40513  3.72494  3.29354  2.67741  2.69355  4.24690  2.90347  2.73739  3.18146  2.89801  2.37887  2.77519  2.98518  4.58477  3.61503
          0.02846  3.96929  4.69163  0.61958  0.77255  0.48576  0.95510
    324   2.65074  4.47402  3.30862  2.91885  3.05505  3.43549  3.74747  3.17671  2.88286  2.81928  3.77405  3.27580  3.94973  3.23031  3.21241  1.87073  2.96021  2.91504  4.60581  1.98516    333 s - - -
          2.68618  4.42225  2.77519  2.73123  3.46354  2.40513  3.72494  3.29354  2.67741  2.69355  4.24690  2.90347  2.73739  3.18146  2.89801  2.37887  2.77519  2.98518  4.58477  3.61503
          0.02846  3.96929  4.69163  0.61958  0.77255  0.48576  0.95510
    325   1.65669  4.48109  2.89753  2.66120  4.21966  3.11267  3.93246  3.60548  2.81991  3.30993  4.17271  1.86696  3.76479  3.15100  3.20686  2.56498  2.85457  3.18686  5.53774  4.22710    334 a - - -
          2.68618  4.42225  2.77519  2.73123  3.46354  2.40513  3.72494  3.29354  2.67741  2.69355  4.24690  2.90347  2.73739  3.18146  2.89801  2.37887  2.77519  2.98518  4.58477  3.61503
          0.02846  3.96929  4.69163  0.61958  0.77255  0.48576  0.95510
    326   2.97218  4.40020  4.40750  3.91477  1.92188  4.06687  4.30050  2.17550  3.79899  1.90745  3.19758  4.08974  4.43478  3.99659  3.97386  3.42722  3.23804  1.51849  4.73152  3.30325    335 v - - -
          2.68618  4.42225  2.77519  2.73123  3.46354  2.40513  3.72494  3.29354  2.67741  2.69355  4.24690  2.90347  2.73739  3.18146  2.89801  2.37887  2.77519  2.98518  4.58477  3.61503
          0.02846  3.96929  4.69163  0.61958  0.77255  0.48576  0.95510
    327   3.06827  4.39879  4.73087  4.23618  3.53353  4.38734  4.95903  1.30358  4.11998  2.04028  3.34569  4.46246  4.71082  4.38994  4.32422  3.77414  3.33688  1.22524  5.49294  4.28638    336 v - - -
          2.68618  4.42225  2.77519  2.73123  3.46354  2.40513  3.72494  3.29354  2.67741  2.69355  4.24690  2.90347  2.73739  3.18146  2.89801  2.37887  2.77519  2.98518  4.58477  3.61503
          0.02846  3.96929  4.69163  0.61958  0.77255  0.48576  0.95510
    328   2.62438  4.68323  2.96112  2.59046  4.09443  3.32045  3.76127  3.46997  2.47648  3.09808  3.99670  3.04524  3.84424  1.97360  2.82292  2.69991  1.98191  3.15070  5.37714  4.07694    337 q - - -
          2.68618  4.42225  2.77519  2.73123  3.46354  2.40513  3.72494  3.29354  2.67741  2.69355  4.24690  2.90347  2.73739  3.18146  2.89801  2.37887  2.77519  2.98518  4.58477  3.61503
          0.02846  3.96929  4.69163  0.61958  0.77255  0.48576  0.95510
    329   0.88278  4.24223  3.56245  3.35897  4.15026  3.06402  4.36936  3.29038  3.37775  3.16745  4.18923  3.48361  3.81246  3.71018  3.62116  2.59198  2.87608  2.92802  5.56775  4.37896    338 a - - -
          2.68618  4.42225  2.77519  2.73123  3.46354  2.40513  3.72494  3.29354  2.67741  2.69355  4.24690  2.90347  2.73739  3.18146  2.89801  2.37887  2.77519  2.98518  4.58477  3.61503
          0.02846  3.96929  4.69163  0.61958  0.77255  0.48576  0.95510
    330   3.20406  4.53920  4.73736  4.21493  3.20628  4.46564  4.83265  1.42817  4.04558  1.23493  3.03795  4.47476  4.70949  4.26365  4.21008  3.83732  3.44577  1.93701  5.23795  4.07541    339 l - - -
          2.68618  4.42225  2.77519  2.73123  3.46354  2.40513  3.72494  3.29354  2.67741  2.69355  4.24690  2.90347  2.73739  3.18146  2.89801  2.37887  2.77519  2.98518  4.58477  3.61503
          0.02846  3.96929  4.69163  0.61958  0.77255  0.48576  0.95510
    331   1.78888  4.57825  3.25807  2.77942  4.11177  3.32001  3.79786  3.45129  2.41185  3.10580  3.99703  3.16545  3.85549  2.99281  1.81950  2.69974  2.91179  3.11843  5.35720  4.10888    340 a - - -
          2.68618  4.42225  2.77519  2.73123  3.46354  2.40513  3.72494  3.29354  2.67741  2.69355  4.24690  2.90347  2.73739  3.18146  2.89801  2.37887  2.77519  2.98518  4.58477  3.61503
          0.02846  3.96929  4.69163  0.61958  0.77255  0.48576  0.95510
    332   2.82018  5.22979  1.71079  2.22959  4.54891  3.29090  3.69302  4.02364  1.77218  3.55140  4.38215  2.78795  3.83157  2.84421  2.97635  2.76038  3.08322  3.63222  5.69358  4.28744    341 d - - -
          2.68618  4.42225  2.77519  2.73123  3.46354  2.40513  3.72494  3.29354  2.67741  2.69355  4.24690  2.90347  2.73739  3.18146  2.89801  2.37887  2.77519  2.98518  4.58477  3.61503
          0.02846  3.96929  4.69163  0.61958  0.77255  0.48576  0.95510
    333   3.26480  4.69874  4.34466  3.98561  3.17438  4.10458  4.61100  2.38444  3.75239  0.76462  3.16829  4.25166  4.52372  4.09754  3.91236  3.68769  3.55489  2.44678  5.08813  3.83358    342 l - - -
          2.68618  4.42225  2.77519  2.73123  3.46354  2.40513  3.72494  3.29354  2.67741  2.69355  4.24690  2.90347  2.73739  3.18146  2.89801  2.37887  2.77519  2.98518  4.58477  3.61503
          0.02846  3.96929  4.69163  0.61958  0.77255  0.48576  0.95510
    334   3.04714  4.58111  4.15411  3.75559  3.25276  3.90665  4.46836  2.43814  3.51814  1.83355  1.20401  4.02092  4.36844  3.89405  3.71195  3.40602  3.35469  2.45531  5.10607  3.87598    343 m - - -
          2.68618  4.42225  2.77519  2.73123  3.46354  2.40513  3.72494  3.29354  2.67741  2.69355  4.24690  2.90347  2.73739  3.18146  2.89801  2.37887  2.77519  2.98518  4.58477  3.61503
          0.02846  3.96929  4.69163  0.61958  0.77255  0.48576  0.95510
    335   2.84109  5.20144  2.49092  1.66471  4.49577  3.33057  3.68036  3.96129  2.41997  3.47770  4.32743  2.82663  3.85389  1.90867  2.82734  2.79024  3.09268  3.59500  5.63322  4.25571    344 e - - -
          2.68618  4.42225  2.77519  2.73123  3.46354  2.40513  3.72494  3.29354  2.67741  2.69355  4.24690  2.90347  2.73739  3.18146  2.89801  2.37887  2.77519  2.98518  4.58477  3.61503
          0.02846  3.96929  4.69163  0.61958  0.77255  0.48576  0.95510
    336   2.76823  5.08113  1.81460  2.33203  4.40418  3.33215  3.68215  3.88775  2.43598  3.42533  4.25734  2.86866  3.83641  2.83368  1.93539  2.74177  3.02609  3.51333  5.55839  4.19467    345 d - - -
          2.68618  4.42225  2.77519  2.73123  3.46354  2.40513  3.72494  3.29354  2.67741  2.69355  4.24690  2.90347  2.73739  3.18146  2.89801  2.37887  2.77519  2.98518  4.58477  3.61503
          0.02846  3.96929  4.69163  0.61958  0.77255  0.48576  0.95510
    337   2.55327  4.24379  3.85945  3.42712  3.69490  3.45644  4.30844  2.33681  3.32431  2.50633  3.60478  3.64245  4.04517  3.65923  3.59645  2.86049  1.89682  1.52728  5.31160  4.08597    346 v - - -
          2.68618  4.42225  2.77519  2.73123  3.46354  2.40513  3.72494  3.29354  2.67741  2.69355  4.24690  2.90347  2.73739  3.18146  2.89801  2.37887  2.77519  2.98518  4.58477  3.61503
          0.02846  3.96929  4.69163  0.61958  0.77255  0.48576  0.95510
    338   2.78879  4.55403  3.48234  3.39435  4.53374  0.59421  4.50817  4.15741  3.58875  3.79926  4.77621  3.64670  3.94825  3.90530  3.81365  2.96358  3.27757  3.66705  5.60277  4.63910    347 G - - -
          2.68618  4.42225  2.77519  2.73123  3.46354  2.40513  3.72494  3.29354  2.67741  2.69355  4.24690  2.90347  2.73739  3.18146  2.89801  2.37887  2.77519  2.98518  4.58477  3.61503
          0.02846  3.96929  4.69163  0.61958  0.77255  0.48576  0.95510
    339   3.10043  4.47728  4.59254  4.05166  3.19956  4.31337  4.68378  1.48919  3.89191  1.65631  1.96947  4.31235  4.58830  4.11516  4.06824  3.66234  3.34216  2.00409  5.16719  4.02749    348 i - - -
          2.68618  4.42225  2.77519  2.73123  3.46354  2.40513  3.72494  3.29354  2.67741  2.69355  4.24690  2.90347  2.73739  3.18146  2.89801  2.37887  2.77519  2.98518  4.58477  3.61503
          0.02846  3.96929  4.69163  0.61958  0.77255  0.48576  0.95510
    340   2.77836  5.04696  1.60994  2.29116  4.49693  3.22709  3.80794  3.98961  2.76324  3.56454  4.42239  2.83642  1.99636  2.98842  3.27764  2.75804  3.09465  3.58678  5.70946  4.32703    349 d - - -
          2.68618  4.42225  2.77519  2.73123  3.46354  2.40513  3.72494  3.29354  2.67741  2.69355  4.24690  2.90347  2.73739  3.18146  2.89801  2.37887  2.77519  2.98518  4.58477  3.61503
          0.02846  3.96929  4.69163  0.61958  0.77255  0.48576  0.95510
    341   2.19303  4.73837  2.95753  2.51863  4.18944  3.32714  3.69201  3.57389  1.80003  3.18146  4.01707  2.99236  2.81911  2.85384  2.75149  2.65620  2.88597  3.22076  5.40020  4.10019    350 k - - -
          2.68618  4.42225  2.77519  2.73123  3.46354  2.40513  3.72494  3.29354  2.67741  2.69355  4.24690  2.90347  2.73739  3.18146  2.89801  2.37887  2.77519  2.98518  4.58477  3.61503
          0.27617  3.96929  1.50316  0.61958  0.77255  0.48576  0.95510
    342   2.25511  4.17013  3.09120  2.90632  3.93499  2.90305  4.01720  3.44086  2.96974  3.17479  4.11783  3.15067  3.63126  3.33218  3.25615  1.33024  2.72554  3.00823  5.32066  4.01904    351 s - - -
          2.68618  4.42225  2.77519  2.73123  3.46354  2.40513  3.72494  3.29354  2.67741  2.69355  4.24690  2.90347  2.73739  3.18146  2.89801  2.37887  2.77519  2.98518  4.58477  3.61503
          0.03632  3.72944  4.45178  0.61958  0.77255  0.68012  0.70635
    343   2.99896  4.50725  3.95507  3.60100  3.09117  3.79271  4.30171  2.29612  3.36986  1.07530  3.17109  3.88930  4.25737  3.77304  3.56676  3.35612  3.30247  2.29490  4.91193  3.60030    352 l - - -
          2.68618  4.42225  2.77519  2.73123  3.46354  2.40513  3.72494  3.29354  2.67741  2.69355  4.24690  2.90347  2.73739  3.18146  2.89801  2.37887  2.77519  2.98518  4.58477  3.61503
          0.03632  3.72944  4.45178  0.61958  0.77255  0.68012  0.70635
    344   2.34643  4.18892  3.31020  3.06301  3.85083  3.03091  4.08999  2.96112  3.00302  2.82916  3.89460  3.29161  3.72562  3.40690  3.26495  2.54678  1.44130  2.67181  5.30203  4.06931    353 t - - -
          2.68618  4.42225  2.77519  2.73123  3.46354  2.40513  3.72494  3.29354  2.67741  2.69355  4.24690  2.90347  2.73739  3.18146  2.89801  2.37887  2.77519  2.98518  4.58477  3.61503
          0.03632  3.72944  4.45178  0.61958  0.77255  0.38098  1.14945
    345   3.26480  4.69874  4.34466  3.98561  3.17438  4.10458  4.61100  2.38444  3.75239  0.76462  3.16829  4.25166  4.52372  4.09754  3.91236  3.68769  3.55489  2.44678  5.08813  3.83358    354 l - - -
          2.68618  4.42225  2.77519  2.73123  3.46354  2.40513  3.72494  3.29354  2.67741  2.69355  4.24690  2.90347  2.73739  3.18146  2.89801  2.37887  2.77519  2.98518  4.58477  3.61503
          0.02846  3.96929  4.69163  0.61958  0.77255  0.48576  0.95510
    346   1.80349  4.33854  3.76568  3.33042  3.49122  3.54795  4.20738  2.47057  3.20882  1.59702  3.43485  3.61085  4.07971  3.56090  3.48217  2.93890  2.98872  2.32811  5.15748  3.91801    355 l - - -
          2.68618  4.42225  2.77519  2.73123  3.46354  2.40513  3.72494  3.29354  2.67741  2.69355  4.24690  2.90347  2.73739  3.18146  2.89801  2.37887  2.77519  2.98518  4.58477  3.61503
          0.02846  3.96929  4.69163  0.61958  0.77255  0.48576  0.95510
    347   1.79957  4.29300  3.72297  3.25290  3.50271  3.48821  4.13093  2.55506  3.13703  2.29519  2.11956  3.53781  4.01530  3.47693  3.42096  2.85805  2.91841  2.39506  5.11834  3.90074    356 a - - -
          2.68618  4.42225  2.77519  2.73123  3.46354  2.40513  3.72494  3.29354  2.67741  2.69355  4.24690  2.90347  2.73739  3.18146  2.89801  2.37887  2.77519  2.98518  4.58477  3.61503
          0.02846  3.96929  4.69163  0.61958  0.77255  0.48576  0.95510
    348   2.66382  4.78401  2.94109  2.56085  4.28039  3.32554  3.72027  3.69996  1.69078  3.28689  4.13465  3.01890  3.84453  2.88792  2.66758  1.88073  2.95831  3.33150  5.45231  4.15804    357 k - - -
          2.68618  4.42225  2.77519  2.73123  3.46354  2.40513  3.72494  3.29354  2.67741  2.69355  4.24690  2.90347  2.73739  3.18146  2.89801  2.37887  2.77519  2.98518  4.58477  3.61503
          0.02846  3.96929  4.69163  0.61958  0.77255  0.48576  0.95510
    349   2.81868  5.22654  1.72920  2.23216  4.54622  3.29256  3.69171  4.02023  1.75665  3.54792  4.37829  2.78995  3.83166  2.84254  2.96934  2.75962  3.08118  3.62918  5.68984  4.28512    358 d - - -
          2.68618  4.42225  2.77519  2.73123  3.46354  2.40513  3.72494  3.29354  2.67741  2.69355  4.24690  2.90347  2.73739  3.18146  2.89801  2.37887  2.77519  2.98518  4.58477  3.61503
          0.02846  3.96929  4.69163  0.61958  0.77255  0.48576  0.95510
    350   3.54363  4.81288  4.53024  4.19504  1.29170  4.31541  3.46169  3.24133  4.04826  2.58877  3.84579  4.01019  4.63082  4.05107  4.10811  3.67969  3.76810  3.16450  3.61532  1.25407    359 y - - -
          2.68618  4.42225  2.77519  2.73123  3.46354  2.40513  3.72494  3.29354  2.67741  2.69355  4.24690  2.90347  2.73739  3.18146  2.89801  2.37887  2.77519  2.98518  4.58477  3.61503
          0.02846  3.96929  4.69163  0.61958  0.77255  0.48576  0.95510
    351   2.55540  4.64111  2.68562  2.53476  4.38921  1.79700  3.92493  3.91161  2.84082  3.52160  4.36857  1.77950  3.78170  3.13640  3.25813  2.62833  2.95353  3.43998  5.64837  4.31814    360 n - - -
          2.68618  4.42225  2.77519  2.73123  3.46354  2.40513  3.72494  3.29354  2.67741  2.69355  4.24690  2.90347  2.73739  3.18146  2.89801  2.37887  2.77519  2.98518  4.58477  3.61503
          0.27617  3.96929  1.50316  0.61958  0.77255  0.48576  0.95510
    352   2.84801  4.79364  3.01420  2.67084  4.14694  3.34647  3.69512  3.56860  1.25504  3.16856  4.14392  3.09946  3.86211  2.89946  2.42740  2.90308  3.11542  3.28655  5.26581  4.05986    361 k - - -
          2.68618  4.42225  2.77519  2.73123  3.46354  2.40513  3.72494  3.29354  2.67741  2.69355  4.24690  2.90347  2.73739  3.18146  2.89801  2.37887  2.77519  2.98518  4.58477  3.61503
          0.03632  3.72944  4.45178  0.61958  0.77255  0.68012  0.70635
    353   2.34643  4.18892  3.31020  3.06301  3.85083  3.03091  4.08999  2.96112  3.00302  2.82916  3.89460  3.29161  3.72562  3.40690  3.26495  2.54678  1.44130  2.67181  5.30203  4.06931    362 t - - -
          2.68618  4.42225  2.77519  2.73123  3.46354  2.40513  3.72494  3.29354  2.67741  2.69355  4.24690  2.90347  2.73739  3.18146  2.89801  2.37887  2.77519  2.98518  4.58477  3.61503
          0.03632  3.72944  4.45178  0.61958  0.77255  0.38098  1.14945
    354   3.06749  4.39829  4.72965  4.23494  3.53446  4.38626  4.95820  1.31324  4.11885  2.04198  3.34680  4.46129  4.71013  4.38911  4.32337  3.77297  3.33617  1.21611  5.49311  4.28624    363 v - - -
          2.68618  4.42225  2.77519  2.73123  3.46354  2.40513  3.72494  3.29354  2.67741  2.69355  4.24690  2.90347  2.73739  3.18146  2.89801  2.37887  2.77519  2.98518  4.58477  3.61503
          0.02846  3.96929  4.69163  0.61958  0.77255  0.48576  0.95510
    355   2.80554  4.80416  2.76510  2.66068  4.18304  3.25036  4.00203  3.91494  2.91420  3.55102  4.50620  0.99746  3.90726  3.27549  3.27167  2.86939  3.19094  3.52734  5.47792  4.12484    364 n - - -
          2.68618  4.42225  2.77519  2.73123  3.46354  2.40513  3.72494  3.29354  2.67741  2.69355  4.24690  2.90347  2.73739  3.18146  2.89801  2.37887  2.77519  2.98518  4.58477  3.61503
          0.02846  3.96929  4.69163  0.61958  0.77255  0.48576  0.95510
    356   2.74603  4.86287  2.96038  2.57342  4.30337  3.38274  3.72010  3.71517  1.64630  3.28755  4.15147  3.04161  2.13862  2.88676  2.63226  2.78309  3.01822  3.36930  5.44555  4.17374    365 k - - -
          2.68618  4.42225  2.77519  2.73123  3.46354  2.40513  3.72494  3.29354  2.67741  2.69355  4.24690  2.90347  2.73739  3.18146  2.89801  2.37887  2.77519  2.98518  4.58477  3.61503
          0.02846  3.96929  4.69163  0.61958  0.77255  0.48576  0.95510
    357   2.94022  5.49971  1.50699  1.46901  4.78556  3.21338  3.75885  4.30054  2.77580  3.80815  4.66501  2.67944  3.83542  2.92658  3.36860  2.82428  3.22917  3.87798  5.96013  4.46073    366 e - - -
          2.68618  4.42225  2.77519  2.73123  3.46354  2.40513  3.72494  3.29354  2.67741  2.69355  4.24690  2.90347  2.73739  3.18146  2.89801  2.37887  2.77519  2.98518  4.58477  3.61503
          0.02846  3.96929  4.69163  0.61958  0.77255  0.48576  0.95510
    358   3.09543  5.23628  0.78855  2.39923  4.62673  3.28565  4.01899  4.23732  3.12184  3.82871  4.80957  2.96020  3.94536  3.25876  3.65070  3.04733  3.43630  3.86643  5.77637  4.48449    367 d - - -
          2.68618  4.42225  2.77519  2.73123  3.46354  2.40513  3.72494  3.29354  2.67741  2.69355  4.24690  2.90347  2.73739  3.18146  2.89801  2.37887  2.77519  2.98518  4.58477  3.61503
          0.02846  3.96929  4.69163  0.61958  0.77255  0.48576  0.95510
    359   3.26583  4.62686  4.61396  4.12821  1.73117  4.34506  4.25518  2.36328  3.98311  1.19230  3.02319  4.27891  4.60894  4.10500  4.10875  3.70917  3.49864  2.45406  4.51888  3.02495    368 l - - -
          2.68618  4.42225  2.77519  2.73123  3.46354  2.40513  3.72494  3.29354  2.67741  2.69355  4.24690  2.90347  2.73739  3.18146  2.89801  2.37887  2.77519  2.98518  4.58477  3.61503
          0.02846  3.96929  4.69163  0.61958  0.77255  0.48576  0.95510
    360   2.76734  4.99952  2.53744  1.61505  4.39712  3.28217  3.76250  3.83565  2.60618  3.42026  4.28237  2.87722  2.10729  2.93622  3.05069  2.76053  3.05832  3.47075  5.60304  4.25281    369 e - - -
          2.68618  4.42225  2.77519  2.73123  3.46354  2.40513  3.72494  3.29354  2.67741  2.69355  4.24690  2.90347  2.73739  3.18146  2.89801  2.37887  2.77519  2.98518  4.58477  3.61503
          0.02846  3.96929  4.69163  0.61958  0.77255  0.48576  0.95510
    361   2.71460  4.57732  3.33531  2.83951  3.83453  3.52816  3.83236  2.86750  1.81989  2.75599  3.74582  3.25532  3.97709  3.05635  2.78961  2.86985  2.97694  1.87757  5.22552  3.96624    370 k - - -
          2.68618  4.42225  2.77519  2.73123  3.46354  2.40513  3.72494  3.29354  2.67741  2.69355  4.24690  2.90347  2.73739  3.18146  2.89801  2.37887  2.77519  2.98518  4.58477  3.61503
          0.02846  3.96929  4.69163  0.61958  0.77255  0.48576  0.95510
    362   2.95530  4.40213  4.37826  3.85434  3.28912  4.09030  4.54861  2.05330  3.70312  1.83056  2.00623  4.11191  4.44922  3.97212  3.91324  3.44416  3.22107  1.48448  5.16383  3.98917    371 v - - -
          2.68618  4.42225  2.77519  2.73123  3.46354  2.40513  3.72494  3.29354  2.67741  2.69355  4.24690  2.90347  2.73739  3.18146  2.89801  2.37887  2.77519  2.98518  4.58477  3.61503
          0.02846  3.96929  4.69163  0.61958  0.77255  0.48576  0.95510
    363   0.88278  4.24223  3.56245  3.35897  4.15026  3.06402  4.36936  3.29038  3.37775  3.16745  4.18923  3.48361  3.81246  3.71018  3.62116  2.59198  2.87608  2.92802  5.56775  4.37896    372 a - - -
          2.68618  4.42225  2.77519  2.73123  3.46354  2.40513  3.72494  3.29354  2.67741  2.69355  4.24690  2.90347  2.73739  3.18146  2.89801  2.37887  2.77519  2.98518  4.58477  3.61503
          0.02846  3.96929  4.69163  0.61958  0.77255  0.48576  0.95510
    364   2.82329  5.11687  2.54921  1.67169  4.24525  3.34706  2.18619  3.86283  2.45220  3.39885  4.25317  2.85866  3.86024  2.85464  2.86147  2.78984  3.07439  3.51265  5.47729  4.06882    373 e - - -
          2.68618  4.42225  2.77519  2.73123  3.46354  2.40513  3.72494  3.29354  2.67741  2.69355  4.24690  2.90347  2.73739  3.18146  2.89801  2.37887  2.77519  2.98518  4.58477  3.61503
          0.02846  3.96929  4.69163  0.61958  0.77255  0.48576  0.95510
    365   2.53932  4.27171  3.59910  3.16518  3.57308  3.41624  4.07514  1.81636  3.08136  2.54453  3.57529  3.45776  3.96598  3.42652  3.37763  1.88796  2.87949  2.37906  5.11464  3.84558    374 i - - -
          2.68618  4.42225  2.77519  2.73123  3.46354  2.40513  3.72494  3.29354  2.67741  2.69355  4.24690  2.90347  2.73739  3.18146  2.89801  2.37887  2.77519  2.98518  4.58477  3.61503
          0.02846  3.96929  4.69163  0.61958  0.77255  0.48576  0.95510
    366   0.88278  4.24223  3.56245  3.35897  4.15026  3.06402  4.36936  3.29038  3.37775  3.16745  4.18923  3.48361  3.81246  3.71018  3.62116  2.59198  2.87608  2.92802  5.56775  4.37896    375 a - - -
          2.68618  4.42225  2.77519  2.73123  3.46354  2.40513  3.72494  3.29354  2.67741  2.69355  4.24690  2.90347  2.73739  3.18146  2.89801  2.37887  2.77519  2.98518  4.58477  3.61503
          0.02846  3.96929  4.69163  0.61958  0.77255  0.48576  0.95510
    367   1.81589  4.29365  3.72710  3.25712  3.49904  3.49209  4.13327  2.55122  3.14038  2.28881  2.09772  3.54164  4.01820  3.48024  3.42338  2.86203  2.92068  2.39273  5.11704  3.89992    376 a - - -
          2.68618  4.42225  2.77519  2.73123  3.46354  2.40513  3.72494  3.29354  2.67741  2.69355  4.24690  2.90347  2.73739  3.18146  2.89801  2.37887  2.77519  2.98518  4.58477  3.61503
          0.02846  3.96929  4.69163  0.61958  0.77255  0.48576  0.95510
    368   1.84065  4.69248  3.04109  2.63570  4.19298  3.33336  3.75802  3.50194  1.71059  3.17121  4.04878  3.07445  3.85467  2.93692  2.71166  2.71531  2.94028  3.16926  5.41346  4.14172    377 k - - -
          2.68618  4.42225  2.77519  2.73123  3.46354  2.40513  3.72494  3.29354  2.67741  2.69355  4.24690  2.90347  2.73739  3.18146  2.89801  2.37887  2.77519  2.98518  4.58477  3.61503
          0.02846  3.96929  4.69163  0.61958  0.77255  0.48576  0.95510
    369   2.94123  5.50130  1.49248  1.48106  4.78700  3.21303  3.75940  4.30224  2.77742  3.80980  4.66704  2.67904  3.83560  2.92731  3.37082  2.82497  3.23038  3.87956  5.96177  4.46189    378 e - - -
          2.68618  4.42225  2.77519  2.73123  3.46354  2.40513  3.72494  3.29354  2.67741  2.69355  4.24690  2.90347  2.73739  3.18146  2.89801  2.37887  2.77519  2.98518  4.58477  3.61503
          0.02846  3.96929  4.69163  0.61958  0.77255  0.48576  0.95510
    370   1.67808  4.21360  3.88041  3.47616  3.74939  3.38144  4.35752  2.37423  3.40067  2.56394  3.65835  3.64685  4.00918  3.71347  3.66620  2.80208  2.89929  1.52834  5.36553  4.14460    379 v - - -
          2.68618  4.42225  2.77519  2.73123  3.46354  2.40513  3.72494  3.29354  2.67741  2.69355  4.24690  2.90347  2.73739  3.18146  2.89801  2.37887  2.77519  2.98518  4.58477  3.61503
          0.02846  3.96929  4.69163  0.61958  0.77255  0.48576  0.95510
    371   2.27167  1.75814  3.85931  3.53458  4.05056  1.60331  4.35537  3.37953  3.45484  3.17419  4.07215  3.52845  3.74916  3.74335  3.66755  2.49537  2.75941  2.95328  5.43329  4.28282    380 g - - -
          2.68618  4.42225  2.77519  2.73123  3.46354  2.40513  3.72494  3.29354  2.67741  2.69355  4.24690  2.90347  2.73739  3.18146  2.89801  2.37887  2.77519  2.98518  4.58477  3.61503
          0.02846  3.96929  4.69163  0.61958  0.77255  0.48576  0.95510
    372   1.77035  4.28798  3.79243  3.35835  1.98092  3.51340  4.04643  2.63443  3.30050  2.33622  3.45538  3.59060  4.04462  3.57366  3.56264  2.89659  2.95641  2.46943  4.77398  3.35998    381 a - - -
          2.68618  4.42225  2.77519  2.73123  3.46354  2.40513  3.72494  3.29354  2.67741  2.69355  4.24690  2.90347  2.73739  3.18146  2.89801  2.37887  2.77519  2.98518  4.58477  3.61503
          0.02846  3.96929  4.69163  0.61958  0.77255  0.48576  0.95510
    373   1.81639  4.80854  2.63598  1.71636  4.26822  3.25771  3.78508  3.58162  2.63912  3.27242  4.14979  2.92026  3.82374  2.96769  3.07406  2.70006  2.97454  3.23978  5.54362  4.20267    382 e - - -
          2.68618  4.42225  2.77519  2.73123  3.46354  2.40513  3.72494  3.29354  2.67741  2.69355  4.24690  2.90347  2.73739  3.18146  2.89801  2.37887  2.77519  2.98518  4.58477  3.61503
          0.02846  3.96929  4.69163  0.61958  0.77255  0.48576  0.95510
    374   2.29340  2.01571  3.93266  3.52296  3.81080  3.10458  4.29162  2.87736  3.38309  2.81875  3.78559  3.54707  3.80705  3.68604  3.60265  2.54616  1.69277  2.57229  5.30365  4.10934    383 t - - -
          2.68618  4.42225  2.77519  2.73123  3.46354  2.40513  3.72494  3.29354  2.67741  2.69355  4.24690  2.90347  2.73739  3.18146  2.89801  2.37887  2.77519  2.98518  4.58477  3.61503
          0.02846  3.96929  4.69163  0.61958  0.77255  0.48576  0.95510
    375   2.87872  5.34152  1.54275  2.13624  4.66181  3.20708  3.76622  4.21509  2.76975  3.74225  4.59575  1.75950  3.82789  2.93992  3.33966  2.79304  3.18077  3.79072  5.87268  4.38854    384 d - - -
          2.68618  4.42225  2.77519  2.73123  3.46354  2.40513  3.72494  3.29354  2.67741  2.69355  4.24690  2.90347  2.73739  3.18146  2.89801  2.37887  2.77519  2.98518  4.58477  3.61503
          0.02846  3.96929  4.69163  0.61958  0.77255  0.48576  0.95510
    376   2.72386  4.75940  3.18633  2.71646  4.21901  3.39580  3.75455  3.65706  2.31940  3.22589  4.10492  3.14233  2.07210  2.93465  1.73307  2.79346  3.00860  3.31790  5.37893  4.13628    385 r - - -
          2.68618  4.42225  2.77519  2.73123  3.46354  2.40513  3.72494  3.29354  2.67741  2.69355  4.24690  2.90347  2.73739  3.18146  2.89801  2.37887  2.77519  2.98518  4.58477  3.61503
          0.02846  3.96929  4.69163  0.61958  0.77255  0.48576  0.95510
    377   2.85248  4.71449  3.42114  2.87708  3.21293  3.62128  3.65097  3.30912  2.41302  2.87786  3.83934  3.26865  4.02268  3.01722  1.83518  2.95273  3.07800  3.07475  4.69370  2.04433    386 r - - -
          2.68618  4.42225  2.77519  2.73123  3.46354  2.40513  3.72494  3.29354  2.67741  2.69355  4.24690  2.90347  2.73739  3.18146  2.89801  2.37887  2.77519  2.98518  4.58477  3.61503
          0.02846  3.96929  4.69163  0.61958  0.77255  0.48576  0.95510
    378   2.28439  4.22234  3.30415  3.04030  4.23609  1.71454  4.15304  3.58559  3.10513  3.32135  4.18312  3.26161  3.71486  3.42208  3.42237  2.45620  1.66171  3.10793  5.57671  4.35757    387 t - - -
          2.68618  4.42225  2.77519  2.73123  3.46354  2.40513  3.72494  3.29354  2.67741  2.69355  4.24690  2.90347  2.73739  3.18146  2.89801  2.37887  2.77519  2.98518  4.58477  3.61503
          0.02846  3.96929  4.69163  0.61958  0.77255  0.48576  0.95510
    379   2.95530  4.40213  4.37826  3.85434  3.28912  4.09030  4.54861  2.05330  3.70312  1.83056  2.00623  4.11191  4.44922  3.97212  3.91324  3.44416  3.22107  1.48448  5.16383  3.98917    388 v - - -
          2.68618  4.42225  2.77519  2.73123  3.46354  2.40513  3.72494  3.29354  2.67741  2.69355  4.24690  2.90347  2.73739  3.18146  2.89801  2.37887  2.77519  2.98518  4.58477  3.61503
          0.02846  3.96929  4.69163  0.61958  0.77255  0.48576  0.95510
    380   2.64315  4.63721  3.27411  2.76284  4.10512  3.37785  3.75720  3.44431  2.32961  3.08535  3.97890  3.16126  3.87938  2.94534  1.80628  2.74281  1.95995  3.12832  5.33176  4.08574    389 r - - -
          2.68618  4.42225  2.77519  2.73123  3.46354  2.40513  3.72494  3.29354  2.67741  2.69355  4.24690  2.90347  2.73739  3.18146  2.89801  2.37887  2.77519  2.98518  4.58477  3.61503
          0.02846  3.96929  4.69163  0.61958  0.77255  0.48576  0.95510
    381   2.86116  5.18337  2.65089  1.71686  4.53162  3.39243  3.65390  3.94844  1.65188  3.46125  4.30277  2.89174  3.87937  2.79781  2.61389  2.81941  3.09459  3.58697  5.58810  4.26159    390 k - - -
          2.68618  4.42225  2.77519  2.73123  3.46354  2.40513  3.72494  3.29354  2.67741  2.69355  4.24690  2.90347  2.73739  3.18146  2.89801  2.37887  2.77519  2.98518  4.58477  3.61503
          0.02846  3.96929  4.69163  0.61958  0.77255  0.48576  0.95510
    382   1.83365  4.81517  2.63054  1.70026  4.27306  3.25811  3.78357  3.58754  2.63750  3.27685  4.15389  2.91735  3.82388  2.96553  3.07343  2.70116  2.97661  3.24528  5.54690  4.20463    391 e - - -
          2.68618  4.42225  2.77519  2.73123  3.46354  2.40513  3.72494  3.29354  2.67741  2.69355  4.24690  2.90347  2.73739  3.18146  2.89801  2.37887  2.77519  2.98518  4.58477  3.61503
          0.02846  3.96929  4.69163  0.61958  0.77255  0.48576  0.95510
    383   2.96153  5.51214  1.26237  1.72032  4.79788  3.20871  3.77559  4.31401  2.81328  3.82944  4.69839  2.67908  3.84204  2.94896  3.41317  2.84274  3.25603  3.89473  5.98074  4.47923    392 d - - -
          2.68618  4.42225  2.77519  2.73123  3.46354  2.40513  3.72494  3.29354  2.67741  2.69355  4.24690  2.90347  2.73739  3.18146  2.89801  2.37887  2.77519  2.98518  4.58477  3.61503
          0.02846  3.96929  4.69163  0.61958  0.77255  0.48576  0.95510
    384   3.06827  4.39879  4.73087  4.23618  3.53353  4.38734  4.95903  1.30358  4.11998  2.04028  3.34569  4.46246  4.71082  4.38994  4.32422  3.77414  3.33688  1.22524  5.49294  4.28638    393 v - - -
          2.68618  4.42225  2.77519  2.73123  3.46354  2.40513  3.72494  3.29354  2.67741  2.69355  4.24690  2.90347  2.73739  3.18146  2.89801  2.37887  2.77519  2.98518  4.58477  3.61503
          0.02846  3.96929  4.69163  0.61958  0.77255  0.48576  0.95510
    385   3.04417  4.39451  4.66821  4.17824  3.54103  4.33070  4.91513  1.50816  4.05762  2.06595  3.36378  4.40764  4.67535  4.34064  4.27033  3.71874  3.31839  1.08259  5.48242  4.26489    394 v - - -
          2.68618  4.42225  2.77519  2.73123  3.46354  2.40513  3.72494  3.29354  2.67741  2.69355  4.24690  2.90347  2.73739  3.18146  2.89801  2.37887  2.77519  2.98518  4.58477  3.61503
          0.02846  3.96929  4.69163  0.61958  0.77255  0.48576  0.95510
    386   1.81639  4.80854  2.63598  1.71636  4.26822  3.25771  3.78508  3.58162  2.63912  3.27242  4.14979  2.92026  3.82374  2.96769  3.07406  2.70006  2.97454  3.23978  5.54362  4.20267    395 e - - -
          2.68618  4.42225  2.77519  2.73123  3.46354  2.40513  3.72494  3.29354  2.67741  2.69355  4.24690  2.90347  2.73739  3.18146  2.89801  2.37887  2.77519  2.98518  4.58477  3.61503
          0.02846  3.96929  4.69163  0.61958  0.77255  0.48576  0.95510
    387   3.10675  4.49954  4.47159  4.09161  3.44058  4.16968  4.80236  0.96555  3.92159  2.00763  3.36170  4.32345  4.59225  4.26036  4.10717  3.67494  3.40447  1.85264  5.35091  4.09708    396 i - - -
          2.68618  4.42225  2.77519  2.73123  3.46354  2.40513  3.72494  3.29354  2.67741  2.69355  4.24690  2.90347  2.73739  3.18146  2.89801  2.37887  2.77519  2.98518  4.58477  3.61503
          0.02846  3.96929  4.69163  0.61958  0.77255  0.48576  0.95510
    388   3.06084  4.54474  4.08493  3.61450  2.51338  3.99787  3.80960  2.69637  3.42185  1.51876  3.38208  3.80860  4.35125  3.69999  3.62508  3.33857  3.29817  2.63776  4.19971  1.72145    397 l - - -
          2.68618  4.42225  2.77519  2.73123  3.46354  2.40513  3.72494  3.29354  2.67741  2.69355  4.24690  2.90347  2.73739  3.18146  2.89801  2.37887  2.77519  2.98518  4.58477  3.61503
          0.02846  3.96929  4.69163  0.61958  0.77255  0.48576  0.95510
    389   2.76421  4.59071  3.50253  2.91253  3.66129  3.60181  3.79292  2.99173  2.42130  2.53958  2.24465  3.30846  4.00321  3.03253  1.90156  2.92080  2.99946  2.82188  5.09311  3.84910    398 r - - -
          2.68618  4.42225  2.77519  2.73123  3.46354  2.40513  3.72494  3.29354  2.67741  2.69355  4.24690  2.90347  2.73739  3.18146  2.89801  2.37887  2.77519  2.98518  4.58477  3.61503
          0.02846  3.96929  4.69163  0.61958  0.77255  0.48576  0.95510
    390   2.91380  5.12160  3.01319  2.56454  4.48712  3.51370  3.62198  3.89777  1.53268  3.37721  4.23725  3.03530  3.94062  1.90547  2.32063  2.89832  3.11925  3.56277  5.47219  4.21684    399 k - - -
          2.68618  4.42225  2.77519  2.73123  3.46354  2.40513  3.72494  3.29354  2.67741  2.69355  4.24690  2.90347  2.73739  3.18146  2.89801  2.37887  2.77519  2.98518  4.58477  3.61503
          0.02846  3.96929  4.69163  0.61958  0.77255  0.48576  0.95510
    391   2.54275  4.27059  3.60720  3.17314  3.56852  3.42235  4.07944  1.79609  3.08830  2.53729  3.57022  3.46450  3.97070  3.43311  3.38307  1.90750  2.88205  2.36873  5.11270  3.84424    400 i - - -
          2.68618  4.42225  2.77519  2.73123  3.46354  2.40513  3.72494  3.29354  2.67741  2.69355  4.24690  2.90347  2.73739  3.18146  2.89801  2.37887  2.77519  2.98518  4.58477  3.61503
          0.02846  3.96929  4.69163  0.61958  0.77255  0.48576  0.95510
    392   3.05785  4.54180  4.08587  3.61423  2.52198  3.99759  3.81655  2.68865  3.42174  1.50217  3.37399  3.81018  4.35046  3.70015  3.62509  3.33798  3.29510  2.63159  4.20941  1.74516    401 l - - -
          2.68621  4.42228  2.77523  2.73126  3.46357  2.40516  3.72497  3.29357  2.67698  2.69358  4.24693  2.90350  2.73743  3.18149  2.89804  2.37890  2.77523  2.98521  4.58480  3.61506
          0.26695  1.45119        *  0.24982  1.50931  0.00000        *
//
HMMER3/f [3.1b2 | February 2015]
NAME  HMM00465alcdh_3_mix.MUF1
LENG  387
ALPH  amino
RF    no
MM    no
CONS  yes
CS    no
MAP   yes
DATE  Thu Nov 19 23:44:03 2020
NSEQ  7
EFFN  0.434082
CKSUM 2888120850
STATS LOCAL MSV      -11.5542  0.69944
STATS LOCAL VITERBI  -12.2917  0.69944
STATS LOCAL FORWARD   -5.8875  0.69944
HMM          A        C        D        E        F        G        H        I        K        L        M        N        P        Q        R        S        T        V        W        Y   
            m->m     m->i     m->d     i->m     i->i     d->m     d->d
  COMPO   2.44747  4.23166  2.87385  2.77379  3.23010  2.80737  3.76390  2.69396  2.72835  2.42362  3.62959  3.11367  3.41507  3.30546  3.13729  2.64572  2.80465  2.53271  4.93572  3.40005
          2.68618  4.42225  2.77519  2.73123  3.46354  2.40513  3.72494  3.29354  2.67741  2.69355  4.24690  2.90347  2.73739  3.18146  2.89801  2.37887  2.77519  2.98518  4.58477  3.61503
          0.03308  3.82117  4.54352  0.61958  0.77255  0.00000        *
      1   2.93017  4.48746  3.99484  3.58526  3.18739  3.79584  4.33233  2.35795  3.35581  1.79060  1.47996  3.86883  4.25690  3.74154  3.56699  3.27353  3.23486  2.35789  5.02086  3.77762      1 m - - -
          2.68618  4.42225  2.77519  2.73123  3.46354  2.40513  3.72494  3.29354  2.67741  2.69355  4.24690  2.90347  2.73739  3.18146  2.89801  2.37887  2.77519  2.98518  4.58477  3.61503
          0.03308  3.82117  4.54352  0.61958  0.77255  0.48576  0.95510
      2   2.92667  4.88636  3.09913  2.73152  4.26104  3.42059  3.73339  3.68732  1.11083  3.26415  4.22932  3.15790  3.92535  2.92850  2.42558  2.97260  3.18427  3.39835  5.33757  4.14331      2 k - - -
          2.68618  4.42225  2.77519  2.73123  3.46354  2.40513  3.72494  3.29354  2.67741  2.69355  4.24690  2.90347  2.73739  3.18146  2.89801  2.37887  2.77519  2.98518  4.58477  3.61503
          0.03308  3.82117  4.54352  0.61958  0.77255  0.48576  0.95510
      3   2.35768  4.37065  2.83804  2.63315  4.11977  3.00344  3.89051  3.64153  2.78605  3.30135  4.15712  2.50638  3.68182  3.12884  3.14995  1.52221  2.77930  3.18286  5.45106  4.12081      3 s - - -
          2.68618  4.42225  2.77519  2.73123  3.46354  2.40513  3.72494  3.29354  2.67741  2.69355  4.24690  2.90347  2.73739  3.18146  2.89801  2.37887  2.77519  2.98518  4.58477  3.61503
          0.03308  3.82117  4.54352  0.61958  0.77255  0.48576  0.95510
      4   3.19453  4.61177  4.16805  3.87364  1.09962  3.89461  3.85699  2.72551  3.78216  2.10792  3.46392  3.96196  4.35505  3.96457  3.91454  3.46655  3.49600  2.71226  4.12291  2.49702      4 f - - -
          2.68618  4.42225  2.77519  2.73123  3.46354  2.40513  3.72494  3.29354  2.67741  2.69355  4.24690  2.90347  2.73739  3.18146  2.89801  2.37887  2.77519  2.98518  4.58477  3.61503
          0.03308  3.82117  4.54352  0.61958  0.77255  0.48576  0.95510
      5   2.50448  4.87172  3.10938  2.58542  4.26271  3.44753  3.58659  3.62053  1.58380  3.17622  4.03748  3.03164  3.87131  2.73908  2.10268  2.79446  2.98692  3.30269  5.33430  4.09491      5 k - - -
          2.68618  4.42225  2.77519  2.73123  3.46354  2.40513  3.72494  3.29354  2.67741  2.69355  4.24690  2.90347  2.73739  3.18146  2.89801  2.37887  2.77519  2.98518  4.58477  3.61503
          0.03308  3.82117  4.54352  0.61958  0.77255  0.48576  0.95510
      6   2.91736  4.34334  4.37851  3.89801  3.43649  4.08964  4.67277  1.65066  3.76121  1.99882  3.29523  4.15034  4.48491  4.07378  3.99596  3.47620  3.20521  1.20826  5.33296  4.09589      6 v - - -
          2.68618  4.42225  2.77519  2.73123  3.46354  2.40513  3.72494  3.29354  2.67741  2.69355  4.24690  2.90347  2.73739  3.18146  2.89801  2.37887  2.77519  2.98518  4.58477  3.61503
          0.03308  3.82117  4.54352  0.61958  0.77255  0.48576  0.95510
      7   2.68666  4.45143  3.28849  3.12093  4.11871  3.14189  4.20184  3.65183  3.17401  3.28391  4.33227  3.43231  0.92877  3.56439  3.42453  2.85278  3.12443  3.30296  5.31845  4.23901      7 p - - -
          2.68618  4.42225  2.77519  2.73123  3.46354  2.40513  3.72494  3.29354  2.67741  2.69355  4.24690  2.90347  2.73739  3.18146  2.89801  2.37887  2.77519  2.98518  4.58477  3.61503
          0.03308  3.82117  4.54352  0.61958  0.77255  0.48576  0.95510
      8   1.36196  4.09741  3.41416  3.12627  4.02555  2.95103  4.15332  3.08636  3.11238  3.00397  3.96073  3.28569  3.67787  3.44680  3.39512  2.41115  2.26592  2.72229  5.46350  4.24736      8 a - - -
          2.68618  4.42225  2.77519  2.73123  3.46354  2.40513  3.72494  3.29354  2.67741  2.69355  4.24690  2.90347  2.73739  3.18146  2.89801  2.37887  2.77519  2.98518  4.58477  3.61503
          0.03308  3.82117  4.54352  0.61958  0.77255  0.48576  0.95510
      9   2.84214  4.82435  2.87124  2.62633  3.98578  3.33329  3.78379  3.60970  2.45098  3.11705  4.14749  3.08518  3.88673  1.32824  2.73569  2.89259  3.13968  3.34292  5.26748  3.95817      9 q - - -
          2.68618  4.42225  2.77519  2.73123  3.46354  2.40513  3.72494  3.29354  2.67741  2.69355  4.24690  2.90347  2.73739  3.18146  2.89801  2.37887  2.77519  2.98518  4.58477  3.61503
          0.03308  3.82117  4.54352  0.61958  0.77255  0.48576  0.95510
     10   2.99125  4.42558  4.26075  3.87543  3.34070  4.00944  4.61376  1.14386  3.70249  1.93845  3.28527  4.12802  4.44650  4.05669  3.90499  3.50062  3.29174  1.84751  5.22018  3.95334     10 i - - -
          2.68618  4.42225  2.77519  2.73123  3.46354  2.40513  3.72494  3.29354  2.67741  2.69355  4.24690  2.90347  2.73739  3.18146  2.89801  2.37887  2.77519  2.98518  4.58477  3.61503
          0.03308  3.82117  4.54352  0.61958  0.77255  0.48576  0.95510
     11   3.09865  4.57672  4.10662  3.74728  3.11791  3.91606  4.41915  2.32043  3.51549  0.94111  3.15880  4.02761  4.36096  3.89614  3.69953  3.48243  3.39565  2.34423  4.97754  3.68867     11 l - - -
          2.68618  4.42225  2.77519  2.73123  3.46354  2.40513  3.72494  3.29354  2.67741  2.69355  4.24690  2.90347  2.73739  3.18146  2.89801  2.37887  2.77519  2.98518  4.58477  3.61503
          0.03308  3.82117  4.54352  0.61958  0.77255  0.48576  0.95510
     12   3.17488  4.68463  3.76330  3.48395  2.29767  3.77099  3.59751  3.19142  3.34295  2.65837  3.87207  3.66161  4.24649  3.66131  3.53680  3.31636  3.46157  3.05968  3.93915  1.05558     12 y - - -
          2.68618  4.42225  2.77519  2.73123  3.46354  2.40513  3.72494  3.29354  2.67741  2.69355  4.24690  2.90347  2.73739  3.18146  2.89801  2.37887  2.77519  2.98518  4.58477  3.61503
          0.03308  3.82117  4.54352  0.61958  0.77255  0.48576  0.95510
     13   2.91010  5.00783  2.46919  1.10071  4.34794  3.24235  3.82607  3.79168  2.70026  3.41757  4.39496  2.90688  3.84482  3.04351  3.10294  2.89842  3.21432  3.48125  5.52929  4.25271     13 e - - -
          2.68618  4.42225  2.77519  2.73123  3.46354  2.40513  3.72494  3.29354  2.67741  2.69355  4.24690  2.90347  2.73739  3.18146  2.89801  2.37887  2.77519  2.98518  4.58477  3.61503
          0.03308  3.82117  4.54352  0.61958  0.77255  0.48576  0.95510
     14   2.93614  5.05367  0.99453  2.30643  4.42424  3.17327  3.88846  4.00109  2.96330  3.61906  4.59703  2.85980  3.82256  3.12825  3.47172  2.90502  3.27398  3.64610  5.60274  4.30690     14 d - - -
          2.68618  4.42225  2.77519  2.73123  3.46354  2.40513  3.72494  3.29354  2.67741  2.69355  4.24690  2.90347  2.73739  3.18146  2.89801  2.37887  2.77519  2.98518  4.58477  3.61503
          0.03308  3.82117  4.54352  0.61958  0.77255  0.48576  0.95510
     15   2.73806  5.02536  2.05887  2.18326  4.36736  3.15182  3.72273  3.92040  2.68064  3.50767  4.37596  1.62447  3.76510  2.91393  3.18261  2.70638  3.05393  3.52685  5.62648  4.19496     15 n - - -
          2.68618  4.42225  2.77519  2.73123  3.46354  2.40513  3.72494  3.29354  2.67741  2.69355  4.24690  2.90347  2.73739  3.18146  2.89801  2.37887  2.77519  2.98518  4.58477  3.61503
          0.03308  3.82117  4.54352  0.61958  0.77255  0.48576  0.95510
     16   1.09036  4.16823  3.41191  3.20199  4.00258  2.99391  4.22990  3.12055  3.21694  3.00438  4.04276  3.36413  3.72838  3.56308  3.47038  2.51943  2.79328  2.78390  5.43492  4.22968     16 a - - -
          2.68618  4.42225  2.77519  2.73123  3.46354  2.40513  3.72494  3.29354  2.67741  2.69355  4.24690  2.90347  2.73739  3.18146  2.89801  2.37887  2.77519  2.98518  4.58477  3.61503
          0.03308  3.82117  4.54352  0.61958  0.77255  0.48576  0.95510
     17   2.94830  4.34608  4.44788  3.95628  3.43109  4.16330  4.71927  1.52168  3.82775  1.97123  3.27299  4.21086  4.52985  4.12484  4.05745  3.54331  3.22619  1.26935  5.34599  4.12378     17 v - - -
          2.68618  4.42225  2.77519  2.73123  3.46354  2.40513  3.72494  3.29354  2.67741  2.69355  4.24690  2.90347  2.73739  3.18146  2.89801  2.37887  2.77519  2.98518  4.58477  3.61503
          0.03308  3.82117  4.54352  0.61958  0.77255  0.48576  0.95510
     18   2.84214  4.82435  2.87124  2.62633  3.98578  3.33329  3.78379  3.60970  2.45098  3.11705  4.14749  3.08518  3.88673  1.32824  2.73569  2.89259  3.13968  3.34292  5.26748  3.95817     18 q - - -
          2.68618  4.42225  2.77519  2.73123  3.46354  2.40513  3.72494  3.29354  2.67741  2.69355  4.24690  2.90347  2.73739  3.18146  2.89801  2.37887  2.77519  2.98518  4.58477  3.61503
          0.03308  3.82117  4.54352  0.61958  0.77255  0.48576  0.95510
     19   2.95021  4.71233  3.36823  2.96052  2.45872  3.68076  2.04806  3.32193  2.79809  2.81672  3.85551  3.30645  4.09118  3.20134  3.09398  3.02627  3.18688  3.11085  4.06899  1.93870     19 y - - -
          2.68618  4.42225  2.77519  2.73123  3.46354  2.40513  3.72494  3.29354  2.67741  2.69355  4.24690  2.90347  2.73739  3.18146  2.89801  2.37887  2.77519  2.98518  4.58477  3.61503
          0.03308  3.82117  4.54352  0.61958  0.77255  0.48576  0.95510
     20   3.09865  4.57672  4.10662  3.74728  3.11791  3.91606  4.41915  2.32043  3.51549  0.94111  3.15880  4.02761  4.36096  3.89614  3.69953  3.48243  3.39565  2.34423  4.97754  3.68867     20 l - - -
          2.68618  4.42225  2.77519  2.73123  3.46354  2.40513  3.72494  3.29354  2.67741  2.69355  4.24690  2.90347  2.73739  3.18146  2.89801  2.37887  2.77519  2.98518  4.58477  3.61503
          0.03308  3.82117  4.54352  0.61958  0.77255  0.48576  0.95510
     21   2.84463  5.01437  3.03542  2.28399  4.38281  3.48199  3.55880  3.75524  1.85535  3.26230  4.11515  3.00202  3.88932  2.70137  1.69798  2.84250  3.04253  3.43214  5.37814  4.14113     21 r - - -
          2.68618  4.42225  2.77519  2.73123  3.46354  2.40513  3.72494  3.29354  2.67741  2.69355  4.24690  2.90347  2.73739  3.18146  2.89801  2.37887  2.77519  2.98518  4.58477  3.61503
          0.03308  3.82117  4.54352  0.61958  0.77255  0.48576  0.95510
     22   2.77679  5.22164  2.09609  1.60306  4.51101  3.21622  3.63484  3.97587  2.24200  3.50499  4.33561  2.68992  3.76886  2.78859  2.99672  2.70517  3.03897  3.58812  5.67663  4.24921     22 e - - -
          2.68618  4.42225  2.77519  2.73123  3.46354  2.40513  3.72494  3.29354  2.67741  2.69355  4.24690  2.90347  2.73739  3.18146  2.89801  2.37887  2.77519  2.98518  4.58477  3.61503
          0.03308  3.82117  4.54352  0.61958  0.77255  0.48576  0.95510
     23   3.09865  4.57672  4.10662  3.74728  3.11791  3.91606  4.41915  2.32043  3.51549  0.94111  3.15880  4.02761  4.36096  3.89614  3.69953  3.48243  3.39565  2.34423  4.97754  3.68867     23 l - - -
          2.68618  4.42225  2.77519  2.73123  3.46354  2.40513  3.72494  3.29354  2.67741  2.69355  4.24690  2.90347  2.73739  3.18146  2.89801  2.37887  2.77519  2.98518  4.58477  3.61503
          0.03308  3.82117  4.54352  0.61958  0.77255  0.48576  0.95510
     24   2.79172  4.94780  2.81087  2.47518  4.31792  3.36338  3.62358  3.76133  1.48447  3.31069  4.17885  2.54156  3.85394  2.78732  2.43739  2.79859  3.04072  3.42013  5.41274  4.12329     24 k - - -
          2.68618  4.42225  2.77519  2.73123  3.46354  2.40513  3.72494  3.29354  2.67741  2.69355  4.24690  2.90347  2.73739  3.18146  2.89801  2.37887  2.77519  2.98518  4.58477  3.61503
          0.03308  3.82117  4.54352  0.61958  0.77255  0.48576  0.95510
     25   2.29150  4.21066  3.16351  2.97792  4.02571  2.94157  4.08870  3.54184  3.04818  3.26644  4.19755  3.21028  3.67636  3.40176  3.33511  1.17114  2.76797  3.08822  5.40254  4.10921     25 s - - -
          2.68618  4.42225  2.77519  2.73123  3.46354  2.40513  3.72494  3.29354  2.67741  2.69355  4.24690  2.90347  2.73739  3.18146  2.89801  2.37887  2.77519  2.98518  4.58477  3.61503
          0.03308  3.82117  4.54352  0.61958  0.77255  0.48576  0.95510
     26   2.92667  4.88636  3.09913  2.73152  4.26104  3.42059  3.73339  3.68732  1.11083  3.26415  4.22932  3.15790  3.92535  2.92850  2.42558  2.97260  3.18427  3.39835  5.33757  4.14331     26 k - - -
          2.68618  4.42225  2.77519  2.73123  3.46354  2.40513  3.72494  3.29354  2.67741  2.69355  4.24690  2.90347  2.73739  3.18146  2.89801  2.37887  2.77519  2.98518  4.58477  3.61503
          0.03308  3.82117  4.54352  0.61958  0.77255  0.48576  0.95510
     27   2.60389  4.38325  3.26704  3.16052  4.30159  0.81286  4.28301  3.88960  3.33470  3.54999  4.52610  3.43160  3.77273  3.66309  3.57545  2.77452  3.08118  3.42792  5.40935  4.40211     27 g - - -
          2.68618  4.42225  2.77519  2.73123  3.46354  2.40513  3.72494  3.29354  2.67741  2.69355  4.24690  2.90347  2.73739  3.18146  2.89801  2.37887  2.77519  2.98518  4.58477  3.61503
          0.03308  3.82117  4.54352  0.61958  0.77255  0.48576  0.95510
     28   2.80791  4.28510  4.19302  3.68782  3.46115  3.93559  4.48864  1.45050  3.56466  2.08652  3.31279  3.95906  4.34696  3.87684  3.81823  3.29411  2.72391  1.60844  5.25614  4.04721     28 i - - -
          2.68618  4.42225  2.77519  2.73123  3.46354  2.40513  3.72494  3.29354  2.67741  2.69355  4.24690  2.90347  2.73739  3.18146  2.89801  2.37887  2.77519  2.98518  4.58477  3.61503
          0.03308  3.82117  4.54352  0.61958  0.77255  0.48576  0.95510
     29   3.19453  4.61177  4.16805  3.87364  1.09962  3.89461  3.85699  2.72551  3.78216  2.10792  3.46392  3.96196  4.35505  3.96457  3.91454  3.46655  3.49600  2.71226  4.12291  2.49702     29 f - - -
          2.68618  4.42225  2.77519  2.73123  3.46354  2.40513  3.72494  3.29354  2.67741  2.69355  4.24690  2.90347  2.73739  3.18146  2.89801  2.37887  2.77519  2.98518  4.58477  3.61503
          0.03308  3.82117  4.54352  0.61958  0.77255  0.48576  0.95510
     30   2.99125  4.42558  4.26075  3.87543  3.34070  4.00944  4.61376  1.14386  3.70249  1.93845  3.28527  4.12802  4.44650  4.05669  3.90499  3.50062  3.29174  1.84751  5.22018  3.95334     30 i - - -
          2.68618  4.42225  2.77519  2.73123  3.46354  2.40513  3.72494  3.29354  2.67741  2.69355  4.24690  2.90347  2.73739  3.18146  2.89801  2.37887  2.77519  2.98518  4.58477  3.61503
          0.03308  3.82117  4.54352  0.61958  0.77255  0.48576  0.95510
     31   2.76784  4.32571  4.05342  3.71597  3.51371  3.66973  4.52690  2.05644  3.58292  2.21041  3.48770  3.91373  4.23381  3.94688  3.80017  3.17083  3.13111  1.09232  5.28913  4.01709     31 v - - -
          2.68618  4.42225  2.77519  2.73123  3.46354  2.40513  3.72494  3.29354  2.67741  2.69355  4.24690  2.90347  2.73739  3.18146  2.89801  2.37887  2.77519  2.98518  4.58477  3.61503
          0.03308  3.82117  4.54352  0.61958  0.77255  0.48576  0.95510
     32   2.38695  4.23157  3.38432  3.13516  3.92527  3.07223  4.15616  3.04622  3.07710  2.91148  3.96616  3.35208  3.77231  3.47476  3.33765  2.58775  1.26199  2.74669  5.36765  4.14220     32 t - - -
          2.68618  4.42225  2.77519  2.73123  3.46354  2.40513  3.72494  3.29354  2.67741  2.69355  4.24690  2.90347  2.73739  3.18146  2.89801  2.37887  2.77519  2.98518  4.58477  3.61503
          0.03308  3.82117  4.54352  0.61958  0.77255  0.48576  0.95510
     33   2.93614  5.05367  0.99453  2.30643  4.42424  3.17327  3.88846  4.00109  2.96330  3.61906  4.59703  2.85980  3.82256  3.12825  3.47172  2.90502  3.27398  3.64610  5.60274  4.30690     33 d - - -
          2.68618  4.42225  2.77519  2.73123  3.46354  2.40513  3.72494  3.29354  2.67741  2.69355  4.24690  2.90347  2.73739  3.18146  2.89801  2.37887  2.77519  2.98518  4.58477  3.61503
          0.03308  3.82117  4.54352  0.61958  0.77255  0.48576  0.95510
     34   2.92667  4.88636  3.09913  2.73152  4.26104  3.42059  3.73339  3.68732  1.11083  3.26415  4.22932  3.15790  3.92535  2.92850  2.42558  2.97260  3.18427  3.39835  5.33757  4.14331     34 k - - -
          2.68618  4.42225  2.77519  2.73123  3.46354  2.40513  3.72494  3.29354  2.67741  2.69355  4.24690  2.90347  2.73739  3.18146  2.89801  2.37887  2.77519  2.98518  4.58477  3.61503
          0.03308  3.82117  4.54352  0.61958  0.77255  0.48576  0.95510
     35   2.90593  4.34238  4.35489  3.87959  3.43762  4.06206  4.65729  1.68544  3.73933  2.00808  3.30319  4.12980  4.46843  4.05738  3.97491  3.45190  3.19795  1.19742  5.32794  4.08538     35 v - - -
          2.68618  4.42225  2.77519  2.73123  3.46354  2.40513  3.72494  3.29354  2.67741  2.69355  4.24690  2.90347  2.73739  3.18146  2.89801  2.37887  2.77519  2.98518  4.58477  3.61503
          0.03308  3.82117  4.54352  0.61958  0.77255  0.48576  0.95510
     36   2.93017  4.48746  3.99484  3.58526  3.18739  3.79584  4.33233  2.35795  3.35581  1.79060  1.47996  3.86883  4.25690  3.74154  3.56699  3.27353  3.23486  2.35789  5.02086  3.77762     36 m - - -
          2.68618  4.42225  2.77519  2.73123  3.46354  2.40513  3.72494  3.29354  2.67741  2.69355  4.24690  2.90347  2.73739  3.18146  2.89801  2.37887  2.77519  2.98518  4.58477  3.61503
          0.03308  3.82117  4.54352  0.61958  0.77255  0.48576  0.95510
     37   2.44117  4.27894  3.34134  2.95279  2.74374  3.23022  3.85959  3.00446  2.93770  2.70370  3.69595  3.25799  3.81866  3.26083  3.26452  1.66569  2.80758  2.73689  4.84724  3.40571     37 s - - -
          2.68618  4.42225  2.77519  2.73123  3.46354  2.40513  3.72494  3.29354  2.67741  2.69355  4.24690  2.90347  2.73739  3.18146  2.89801  2.37887  2.77519  2.98518  4.58477  3.61503
          0.03308  3.82117  4.54352  0.61958  0.77255  0.48576  0.95510
     38   2.75721  5.02798  2.25486  2.29597  4.35526  3.28630  3.63952  3.79527  1.59239  3.36023  4.21309  2.82642  3.80268  2.79969  2.74352  2.73350  3.01473  3.44075  5.50508  4.15906     38 k - - -
          2.68618  4.42225  2.77519  2.73123  3.46354  2.40513  3.72494  3.29354  2.67741  2.69355  4.24690  2.90347  2.73739  3.18146  2.89801  2.37887  2.77519  2.98518  4.58477  3.61503
          0.03308  3.82117  4.54352  0.61958  0.77255  0.48576  0.95510
     39   3.10565  4.51961  4.41623  3.90926  3.08949  4.24502  4.57661  1.84012  3.70605  1.12504  2.97602  4.20378  4.53747  3.99210  3.90568  3.61720  3.35554  2.04232  5.07802  3.85926     39 l - - -
          2.68618  4.42225  2.77519  2.73123  3.46354  2.40513  3.72494  3.29354  2.67741  2.69355  4.24690  2.90347  2.73739  3.18146  2.89801  2.37887  2.77519  2.98518  4.58477  3.61503
          0.03308  3.82117  4.54352  0.61958  0.77255  0.48576  0.95510
     40   2.60389  4.38325  3.26704  3.16052  4.30159  0.81286  4.28301  3.88960  3.33470  3.54999  4.52610  3.43160  3.77273  3.66309  3.57545  2.77452  3.08118  3.42792  5.40935  4.40211     40 g - - -
          2.68618  4.42225  2.77519  2.73123  3.46354  2.40513  3.72494  3.29354  2.67741  2.69355  4.24690  2.90347  2.73739  3.18146  2.89801  2.37887  2.77519  2.98518  4.58477  3.61503
          0.03308  3.82117  4.54352  0.61958  0.77255  0.48576  0.95510
     41   2.76784  4.32571  4.05342  3.71597  3.51371  3.66973  4.52690  2.05644  3.58292  2.21041  3.48770  3.91373  4.23381  3.94688  3.80017  3.17083  3.13111  1.09232  5.28913  4.01709     41 v - - -
          2.68618  4.42225  2.77519  2.73123  3.46354  2.40513  3.72494  3.29354  2.67741  2.69355  4.24690  2.90347  2.73739  3.18146  2.89801  2.37887  2.77519  2.98518  4.58477  3.61503
          0.03308  3.82117  4.54352  0.61958  0.77255  0.48576  0.95510
     42   2.76021  4.30057  4.01751  3.57147  3.46225  3.78782  4.40323  1.40576  3.42254  2.11966  3.35087  3.84024  4.25693  3.77879  3.67238  3.17854  2.61954  1.85917  5.23159  3.99968     42 i - - -
          2.68618  4.42225  2.77519  2.73123  3.46354  2.40513  3.72494  3.29354  2.67741  2.69355  4.24690  2.90347  2.73739  3.18146  2.89801  2.37887  2.77519  2.98518  4.58477  3.61503
          0.03308  3.82117  4.54352  0.61958  0.77255  0.48576  0.95510
     43   2.80981  5.18907  1.34686  2.10233  4.50759  3.13139  3.73034  4.07052  2.75466  3.64011  4.51842  2.39656  3.76726  2.92033  3.31185  2.74112  3.12657  3.66357  5.75488  4.28502     43 d - - -
          2.68618  4.42225  2.77519  2.73123  3.46354  2.40513  3.72494  3.29354  2.67741  2.69355  4.24690  2.90347  2.73739  3.18146  2.89801  2.37887  2.77519  2.98518  4.58477  3.61503
          0.03308  3.82117  4.54352  0.61958  0.77255  0.48576  0.95510
     44   2.47907  4.49436  2.78972  2.58184  4.10568  3.08898  3.85084  3.61748  2.71503  3.26564  4.14695  2.47514  1.78747  3.08410  3.07872  2.57826  2.86660  3.21060  5.40885  4.09385     44 p - - -
          2.68618  4.42225  2.77519  2.73123  3.46354  2.40513  3.72494  3.29354  2.67741  2.69355  4.24690  2.90347  2.73739  3.18146  2.89801  2.37887  2.77519  2.98518  4.58477  3.61503
          0.03308  3.82117  4.54352  0.61958  0.77255  0.48576  0.95510
     45   2.76784  4.32571  4.05342  3.71597  3.51371  3.66973  4.52690  2.05644  3.58292  2.21041  3.48770  3.91373  4.23381  3.94688  3.80017  3.17083  3.13111  1.09232  5.28913  4.01709     45 v - - -
          2.68618  4.42225  2.77519  2.73123  3.46354  2.40513  3.72494  3.29354  2.67741  2.69355  4.24690  2.90347  2.73739  3.18146  2.89801  2.37887  2.77519  2.98518  4.58477  3.61503
          0.03308  3.82117  4.54352  0.61958  0.77255  0.48576  0.95510
     46   2.56421  4.27106  3.65476  3.20588  3.55762  3.46354  4.12879  2.03932  3.07953  2.35787  3.48662  3.50321  4.00039  3.45152  3.37193  2.84534  1.87210  2.17384  5.17624  3.92834     46 t - - -
          2.68618  4.42225  2.77519  2.73123  3.46354  2.40513  3.72494  3.29354  2.67741  2.69355  4.24690  2.90347  2.73739  3.18146  2.89801  2.37887  2.77519  2.98518  4.58477  3.61503
          0.03308  3.82117  4.54352  0.61958  0.77255  0.48576  0.95510
     47   2.40235  4.44573  2.76032  2.55446  4.14655  3.03516  3.84665  3.66409  2.73231  3.30875  4.16030  2.23002  3.69392  3.07016  3.11563  1.69033  2.80514  3.21657  5.46230  4.12243     47 s - - -
          2.68618  4.42225  2.77519  2.73123  3.46354  2.40513  3.72494  3.29354  2.67741  2.69355  4.24690  2.90347  2.73739  3.18146  2.89801  2.37887  2.77519  2.98518  4.58477  3.61503
          0.03308  3.82117  4.54352  0.61958  0.77255  0.48576  0.95510
     48   2.99125  4.42558  4.26075  3.87543  3.34070  4.00944  4.61376  1.14386  3.70249  1.93845  3.28527  4.12802  4.44650  4.05669  3.90499  3.50062  3.29174  1.84751  5.22018  3.95334     48 i - - -
          2.68618  4.42225  2.77519  2.73123  3.46354  2.40513  3.72494  3.29354  2.67741  2.69355  4.24690  2.90347  2.73739  3.18146  2.89801  2.37887  2.77519  2.98518  4.58477  3.61503
          0.03308  3.82117  4.54352  0.61958  0.77255  0.48576  0.95510
     49   3.09865  4.57672  4.10662  3.74728  3.11791  3.91606  4.41915  2.32043  3.51549  0.94111  3.15880  4.02761  4.36096  3.89614  3.69953  3.48243  3.39565  2.34423  4.97754  3.68867     49 l - - -
          2.68618  4.42225  2.77519  2.73123  3.46354  2.40513  3.72494  3.29354  2.67741  2.69355  4.24690  2.90347  2.73739  3.18146  2.89801  2.37887  2.77519  2.98518  4.58477  3.61503
          0.03308  3.82117  4.54352  0.61958  0.77255  0.48576  0.95510
     50   2.84695  5.04313  2.75379  2.16960  4.39965  3.39063  3.61049  3.77925  1.47700  3.32205  4.19442  2.92675  3.86572  2.76555  2.42550  2.83230  3.07402  3.45220  5.45277  4.17850     50 k - - -
          2.68618  4.42225  2.77519  2.73123  3.46354  2.40513  3.72494  3.29354  2.67741  2.69355  4.24690  2.90347  2.73739  3.18146  2.89801  2.37887  2.77519  2.98518  4.58477  3.61503
          0.03308  3.82117  4.54352  0.61958  0.77255  0.48576  0.95510
     51   2.91010  5.00783  2.46919  1.10071  4.34794  3.24235  3.82607  3.79168  2.70026  3.41757  4.39496  2.90688  3.84482  3.04351  3.10294  2.89842  3.21432  3.48125  5.52929  4.25271     51 e - - -
          2.68618  4.42225  2.77519  2.73123  3.46354  2.40513  3.72494  3.29354  2.67741  2.69355  4.24690  2.90347  2.73739  3.18146  2.89801  2.37887  2.77519  2.98518  4.58477  3.61503
          0.03308  3.82117  4.54352  0.61958  0.77255  0.48576  0.95510
     52   2.68256  4.67576  2.68304  2.56385  4.03139  3.15083  3.88242  3.73168  2.78236  3.38471  4.34103  1.25227  3.80065  3.15592  3.13455  2.75225  3.06324  3.35908  5.34335  3.98406     52 n - - -
          2.68618  4.42225  2.77519  2.73123  3.46354  2.40513  3.72494  3.29354  2.67741  2.69355  4.24690  2.90347  2.73739  3.18146  2.89801  2.37887  2.77519  2.98518  4.58477  3.61503
          0.03308  3.82117  4.54352  0.61958  0.77255  0.48576  0.95510
     53   2.47721  4.60115  2.27014  2.37270  4.29477  1.93769  3.79974  3.75136  2.75422  3.37055  4.20802  2.84974  3.69833  2.99777  3.22175  2.22527  2.85403  3.30851  5.57648  4.22696     53 g - - -
          2.68618  4.42225  2.77519  2.73123  3.46354  2.40513  3.72494  3.29354  2.67741  2.69355  4.24690  2.90347  2.73739  3.18146  2.89801  2.37887  2.77519  2.98518  4.58477  3.61503
          0.03308  3.82117  4.54352  0.61958  0.77255  0.48576  0.95510
     54   2.97175  4.37508  4.44523  3.96861  3.37704  4.16268  4.71642  1.26588  3.82010  1.90037  3.23026  4.21996  4.53307  4.12376  4.03938  3.55412  3.25285  1.58109  5.31542  4.08924     54 i - - -
          2.68618  4.42225  2.77519  2.73123  3.46354  2.40513  3.72494  3.29354  2.67741  2.69355  4.24690  2.90347  2.73739  3.18146  2.89801  2.37887  2.77519  2.98518  4.58477  3.61503
          0.03308  3.82117  4.54352  0.61958  0.77255  0.48576  0.95510
     55   2.64927  4.83899  2.59982  2.34672  4.25613  3.23594  3.66394  3.70899  2.16834  3.29045  4.13428  1.97542  3.77627  2.83589  2.78809  2.41357  2.93917  3.33969  5.46271  4.11979     55 n - - -
          2.68618  4.42225  2.77519  2.73123  3.46354  2.40513  3.72494  3.29354  2.67741  2.69355  4.24690  2.90347  2.73739  3.18146  2.89801  2.37887  2.77519  2.98518  4.58477  3.61503
          0.03308  3.82117  4.54352  0.61958  0.77255  0.48576  0.95510
     56   3.09958  4.70631  3.60039  3.23866  2.20267  3.81375  2.90057  3.30336  3.07263  2.76166  3.86534  3.47860  4.21970  3.42081  3.31788  3.19131  3.34050  3.12413  3.84099  1.31623     56 y - - -
          2.68618  4.42225  2.77519  2.73123  3.46354  2.40513  3.72494  3.29354  2.67741  2.69355  4.24690  2.90347  2.73739  3.18146  2.89801  2.37887  2.77519  2.98518  4.58477  3.61503
          0.03308  3.82117  4.54352  0.61958  0.77255  0.48576  0.95510
     57   2.91010  5.00783  2.46919  1.10071  4.34794  3.24235  3.82607  3.79168  2.70026  3.41757  4.39496  2.90688  3.84482  3.04351  3.10294  2.89842  3.21432  3.48125  5.52929  4.25271     57 e - - -
          2.68618  4.42225  2.77519  2.73123  3.46354  2.40513  3.72494  3.29354  2.67741  2.69355  4.24690  2.90347  2.73739  3.18146  2.89801  2.37887  2.77519  2.98518  4.58477  3.61503
          0.03308  3.82117  4.54352  0.61958  0.77255  0.48576  0.95510
     58   2.94830  4.34608  4.44788  3.95628  3.43109  4.16330  4.71927  1.52168  3.82775  1.97123  3.27299  4.21086  4.52985  4.12484  4.05745  3.54331  3.22619  1.26935  5.34599  4.12378     58 v - - -
          2.68618  4.42225  2.77519  2.73123  3.46354  2.40513  3.72494  3.29354  2.67741  2.69355  4.24690  2.90347  2.73739  3.18146  2.89801  2.37887  2.77519  2.98518  4.58477  3.61503
          0.03308  3.82117  4.54352  0.61958  0.77255  0.48576  0.95510
     59   3.19453  4.61177  4.16805  3.87364  1.09962  3.89461  3.85699  2.72551  3.78216  2.10792  3.46392  3.96196  4.35505  3.96457  3.91454  3.46655  3.49600  2.71226  4.12291  2.49702     59 f - - -
          2.68618  4.42225  2.77519  2.73123  3.46354  2.40513  3.72494  3.29354  2.67741  2.69355  4.24690  2.90347  2.73739  3.18146  2.89801  2.37887  2.77519  2.98518  4.58477  3.61503
          0.03308  3.82117  4.54352  0.61958  0.77255  0.48576  0.95510
     60   2.22792  4.14442  3.27035  2.98379  4.02404  2.95358  4.04954  3.29697  2.97200  3.09866  3.99933  3.20343  3.66414  3.32934  3.27114  2.08961  1.56389  2.88829  5.41413  4.16724     60 t - - -
          2.68618  4.42225  2.77519  2.73123  3.46354  2.40513  3.72494  3.29354  2.67741  2.69355  4.24690  2.90347  2.73739  3.18146  2.89801  2.37887  2.77519  2.98518  4.58477  3.61503
          0.03308  3.82117  4.54352  0.61958  0.77255  0.48576  0.95510
     61   2.91010  5.00783  2.46919  1.10071  4.34794  3.24235  3.82607  3.79168  2.70026  3.41757  4.39496  2.90688  3.84482  3.04351  3.10294  2.89842  3.21432  3.48125  5.52929  4.25271     61 e - - -
          2.68618  4.42225  2.77519  2.73123  3.46354  2.40513  3.72494  3.29354  2.67741  2.69355  4.24690  2.90347  2.73739  3.18146  2.89801  2.37887  2.77519  2.98518  4.58477  3.61503
          0.03308  3.82117  4.54352  0.61958  0.77255  0.48576  0.95510
     62   2.76784  4.32571  4.05342  3.71597  3.51371  3.66973  4.52690  2.05644  3.58292  2.21041  3.48770  3.91373  4.23381  3.94688  3.80017  3.17083  3.13111  1.09232  5.28913  4.01709     62 v - - -
          2.68618  4.42225  2.77519  2.73123  3.46354  2.40513  3.72494  3.29354  2.67741  2.69355  4.24690  2.90347  2.73739  3.18146  2.89801  2.37887  2.77519  2.98518  4.58477  3.61503
          0.03308  3.82117  4.54352  0.61958  0.77255  0.48576  0.95510
     63   2.80928  5.12248  2.37860  1.50795  4.39381  3.25389  3.65759  3.85806  2.43782  3.40005  4.28059  2.76679  3.80540  2.45088  2.84861  2.76299  3.07310  3.51115  5.57770  4.19767     63 e - - -
          2.68618  4.42225  2.77519  2.73123  3.46354  2.40513  3.72494  3.29354  2.67741  2.69355  4.24690  2.90347  2.73739  3.18146  2.89801  2.37887  2.77519  2.98518  4.58477  3.61503
          0.03308  3.82117  4.54352  0.61958  0.77255  0.48576  0.95510
     64   2.68666  4.45143  3.28849  3.12093  4.11871  3.14189  4.20184  3.65183  3.17401  3.28391  4.33227  3.43231  0.92877  3.56439  3.42453  2.85278  3.12443  3.30296  5.31845  4.23901     64 p - - -
          2.68618  4.42225  2.77519  2.73123  3.46354  2.40513  3.72494  3.29354  2.67741  2.69355  4.24690  2.90347  2.73739  3.18146  2.89801  2.37887  2.77519  2.98518  4.58477  3.61503
          0.03308  3.82117  4.54352  0.61958  0.77255  0.48576  0.95510
     65   2.91010  5.00783  2.46919  1.10071  4.34794  3.24235  3.82607  3.79168  2.70026  3.41757  4.39496  2.90688  3.84482  3.04351  3.10294  2.89842  3.21432  3.48125  5.52929  4.25271     65 e - - -
          2.68618  4.42225  2.77519  2.73123  3.46354  2.40513  3.72494  3.29354  2.67741  2.69355  4.24690  2.90347  2.73739  3.18146  2.89801  2.37887  2.77519  2.98518  4.58477  3.61503
          0.03308  3.82117  4.54352  0.61958  0.77255  0.48576  0.95510
     66   2.68666  4.45143  3.28849  3.12093  4.11871  3.14189  4.20184  3.65183  3.17401  3.28391  4.33227  3.43231  0.92877  3.56439  3.42453  2.85278  3.12443  3.30296  5.31845  4.23901     66 p - - -
          2.68618  4.42225  2.77519  2.73123  3.46354  2.40513  3.72494  3.29354  2.67741  2.69355  4.24690  2.90347  2.73739  3.18146  2.89801  2.37887  2.77519  2.98518  4.58477  3.61503
          0.03308  3.82117  4.54352  0.61958  0.77255  0.48576  0.95510
     67   2.38695  4.23157  3.38432  3.13516  3.92527  3.07223  4.15616  3.04622  3.07710  2.91148  3.96616  3.35208  3.77231  3.47476  3.33765  2.58775  1.26199  2.74669  5.36765  4.14220     67 t - - -
          2.68618  4.42225  2.77519  2.73123  3.46354  2.40513  3.72494  3.29354  2.67741  2.69355  4.24690  2.90347  2.73739  3.18146  2.89801  2.37887  2.77519  2.98518  4.58477  3.61503
          0.03308  3.82117  4.54352  0.61958  0.77255  0.48576  0.95510
     68   2.93017  4.48746  3.99484  3.58526  3.18739  3.79584  4.33233  2.35795  3.35581  1.79060  1.47996  3.86883  4.25690  3.74154  3.56699  3.27353  3.23486  2.35789  5.02086  3.77762     68 m - - -
          2.68618  4.42225  2.77519  2.73123  3.46354  2.40513  3.72494  3.29354  2.67741  2.69355  4.24690  2.90347  2.73739  3.18146  2.89801  2.37887  2.77519  2.98518  4.58477  3.61503
          0.03308  3.82117  4.54352  0.61958  0.77255  0.48576  0.95510
     69   2.91010  5.00783  2.46919  1.10071  4.34794  3.24235  3.82607  3.79168  2.70026  3.41757  4.39496  2.90688  3.84482  3.04351  3.10294  2.89842  3.21432  3.48125  5.52929  4.25271     69 e - - -
          2.68618  4.42225  2.77519  2.73123  3.46354  2.40513  3.72494  3.29354  2.67741  2.69355  4.24690  2.90347  2.73739  3.18146  2.89801  2.37887  2.77519  2.98518  4.58477  3.61503
          0.03308  3.82117  4.54352  0.61958  0.77255  0.48576  0.95510
     70   2.76784  4.32571  4.05342  3.71597  3.51371  3.66973  4.52690  2.05644  3.58292  2.21041  3.48770  3.91373  4.23381  3.94688  3.80017  3.17083  3.13111  1.09232  5.28913  4.01709     70 v - - -
          2.68618  4.42225  2.77519  2.73123  3.46354  2.40513  3.72494  3.29354  2.67741  2.69355  4.24690  2.90347  2.73739  3.18146  2.89801  2.37887  2.77519  2.98518  4.58477  3.61503
          0.03308  3.82117  4.54352  0.61958  0.77255  0.48576  0.95510
     71   2.76784  4.32571  4.05342  3.71597  3.51371  3.66973  4.52690  2.05644  3.58292  2.21041  3.48770  3.91373  4.23381  3.94688  3.80017  3.17083  3.13111  1.09232  5.28913  4.01709     71 v - - -
          2.68618  4.42225  2.77519  2.73123  3.46354  2.40513  3.72494  3.29354  2.67741  2.69355  4.24690  2.90347  2.73739  3.18146  2.89801  2.37887  2.77519  2.98518  4.58477  3.61503
          0.03308  3.82117  4.54352  0.61958  0.77255  0.48576  0.95510
     72   2.38695  4.23157  3.38432  3.13516  3.92527  3.07223  4.15616  3.04622  3.07710  2.91148  3.96616  3.35208  3.77231  3.47476  3.33765  2.58775  1.26199  2.74669  5.36765  4.14220     72 t - - -
          2.68618  4.42225  2.77519  2.73123  3.46354  2.40513  3.72494  3.29354  2.67741  2.69355  4.24690  2.90347  2.73739  3.18146  2.89801  2.37887  2.77519  2.98518  4.58477  3.61503
          0.03308  3.82117  4.54352  0.61958  0.77255  0.48576  0.95510
     73   2.94183  4.76674  3.07855  2.83428  3.25101  3.40607  1.25550  3.63668  2.67885  3.13672  4.17645  3.24531  3.95628  3.20013  2.94716  3.01326  3.24385  3.37288  4.71659  3.20352     73 h - - -
          2.68618  4.42225  2.77519  2.73123  3.46354  2.40513  3.72494  3.29354  2.67741  2.69355  4.24690  2.90347  2.73739  3.18146  2.89801  2.37887  2.77519  2.98518  4.58477  3.61503
          0.03308  3.82117  4.54352  0.61958  0.77255  0.48576  0.95510
     74   2.60389  4.38325  3.26704  3.16052  4.30159  0.81286  4.28301  3.88960  3.33470  3.54999  4.52610  3.43160  3.77273  3.66309  3.57545  2.77452  3.08118  3.42792  5.40935  4.40211     74 g - - -
          2.68618  4.42225  2.77519  2.73123  3.46354  2.40513  3.72494  3.29354  2.67741  2.69355  4.24690  2.90347  2.73739  3.18146  2.89801  2.37887  2.77519  2.98518  4.58477  3.61503
          0.03308  3.82117  4.54352  0.61958  0.77255  0.48576  0.95510
     75   3.19453  4.61177  4.16805  3.87364  1.09962  3.89461  3.85699  2.72551  3.78216  2.10792  3.46392  3.96196  4.35505  3.96457  3.91454  3.46655  3.49600  2.71226  4.12291  2.49702     75 f - - -
          2.68618  4.42225  2.77519  2.73123  3.46354  2.40513  3.72494  3.29354  2.67741  2.69355  4.24690  2.90347  2.73739  3.18146  2.89801  2.37887  2.77519  2.98518  4.58477  3.61503
          0.03308  3.82117  4.54352  0.61958  0.77255  0.48576  0.95510
     76   2.92667  4.88636  3.09913  2.73152  4.26104  3.42059  3.73339  3.68732  1.11083  3.26415  4.22932  3.15790  3.92535  2.92850  2.42558  2.97260  3.18427  3.39835  5.33757  4.14331     76 k - - -
          2.68618  4.42225  2.77519  2.73123  3.46354  2.40513  3.72494  3.29354  2.67741  2.69355  4.24690  2.90347  2.73739  3.18146  2.89801  2.37887  2.77519  2.98518  4.58477  3.61503
          0.03308  3.82117  4.54352  0.61958  0.77255  0.48576  0.95510
     77   2.90964  4.99179  3.22718  2.67597  4.38574  3.52354  3.57727  3.76425  1.35300  3.26352  4.14820  3.09572  3.93265  2.72775  1.93914  2.92420  3.10642  3.45537  5.34979  4.14867     77 k - - -
          2.68618  4.42225  2.77519  2.73123  3.46354  2.40513  3.72494  3.29354  2.67741  2.69355  4.24690  2.90347  2.73739  3.18146  2.89801  2.37887  2.77519  2.98518  4.58477  3.61503
          0.03308  3.82117  4.54352  0.61958  0.77255  0.48576  0.95510
     78   3.19453  4.61177  4.16805  3.87364  1.09962  3.89461  3.85699  2.72551  3.78216  2.10792  3.46392  3.96196  4.35505  3.96457  3.91454  3.46655  3.49600  2.71226  4.12291  2.49702     78 f - - -
          2.68618  4.42225  2.77519  2.73123  3.46354  2.40513  3.72494  3.29354  2.67741  2.69355  4.24690  2.90347  2.73739  3.18146  2.89801  2.37887  2.77519  2.98518  4.58477  3.61503
          0.03308  3.82117  4.54352  0.61958  0.77255  0.48576  0.95510
     79   3.09865  4.57672  4.10662  3.74728  3.11791  3.91606  4.41915  2.32043  3.51549  0.94111  3.15880  4.02761  4.36096  3.89614  3.69953  3.48243  3.39565  2.34423  4.97754  3.68867     79 l - - -
          2.68618  4.42225  2.77519  2.73123  3.46354  2.40513  3.72494  3.29354  2.67741  2.69355  4.24690  2.90347  2.73739  3.18146  2.89801  2.37887  2.77519  2.98518  4.58477  3.61503
          0.03308  3.82117  4.54352  0.61958  0.77255  0.48576  0.95510
     80   2.93614  5.05367  0.99453  2.30643  4.42424  3.17327  3.88846  4.00109  2.96330  3.61906  4.59703  2.85980  3.82256  3.12825  3.47172  2.90502  3.27398  3.64610  5.60274  4.30690     80 d - - -
          2.68618  4.42225  2.77519  2.73123  3.46354  2.40513  3.72494  3.29354  2.67741  2.69355  4.24690  2.90347  2.73739  3.18146  2.89801  2.37887  2.77519  2.98518  4.58477  3.61503
          0.03308  3.82117  4.54352  0.61958  0.77255  0.48576  0.95510
     81   3.17488  4.68463  3.76330  3.48395  2.29767  3.77099  3.59751  3.19142  3.34295  2.65837  3.87207  3.66161  4.24649  3.66131  3.53680  3.31636  3.46157  3.05968  3.93915  1.05558     81 y - - -
          2.68618  4.42225  2.77519  2.73123  3.46354  2.40513  3.72494  3.29354  2.67741  2.69355  4.24690  2.90347  2.73739  3.18146  2.89801  2.37887  2.77519  2.98518  4.58477  3.61503
          0.03308  3.82117  4.54352  0.61958  0.77255  0.48576  0.95510
     82   2.60389  4.38325  3.26704  3.16052  4.30159  0.81286  4.28301  3.88960  3.33470  3.54999  4.52610  3.43160  3.77273  3.66309  3.57545  2.77452  3.08118  3.42792  5.40935  4.40211     82 g - - -
          2.68618  4.42225  2.77519  2.73123  3.46354  2.40513  3.72494  3.29354  2.67741  2.69355  4.24690  2.90347  2.73739  3.18146  2.89801  2.37887  2.77519  2.98518  4.58477  3.61503
          0.03308  3.82117  4.54352  0.61958  0.77255  0.48576  0.95510
     83   1.28790  4.10472  3.26769  3.03883  4.14769  2.35359  4.13374  3.44841  3.12046  3.23366  4.11506  3.21918  3.62984  3.42499  3.41600  2.36946  2.66980  2.97970  5.50606  4.29915     83 a - - -
          2.68618  4.42225  2.77519  2.73123  3.46354  2.40513  3.72494  3.29354  2.67741  2.69355  4.24690  2.90347  2.73739  3.18146  2.89801  2.37887  2.77519  2.98518  4.58477  3.61503
          0.03308  3.82117  4.54352  0.61958  0.77255  0.48576  0.95510
     84   2.93614  5.05367  0.99453  2.30643  4.42424  3.17327  3.88846  4.00109  2.96330  3.61906  4.59703  2.85980  3.82256  3.12825  3.47172  2.90502  3.27398  3.64610  5.60274  4.30690     84 d - - -
          2.68618  4.42225  2.77519  2.73123  3.46354  2.40513  3.72494  3.29354  2.67741  2.69355  4.24690  2.90347  2.73739  3.18146  2.89801  2.37887  2.77519  2.98518  4.58477  3.61503
          0.03308  3.82117  4.54352  0.61958  0.77255  0.48576  0.95510
     85   2.38695  4.23157  3.38432  3.13516  3.92527  3.07223  4.15616  3.04622  3.07710  2.91148  3.96616  3.35208  3.77231  3.47476  3.33765  2.58775  1.26199  2.74669  5.36765  4.14220     85 t - - -
          2.68618  4.42225  2.77519  2.73123  3.46354  2.40513  3.72494  3.29354  2.67741  2.69355  4.24690  2.90347  2.73739  3.18146  2.89801  2.37887  2.77519  2.98518  4.58477  3.61503
          0.03308  3.82117  4.54352  0.61958  0.77255  0.48576  0.95510
     86   2.99125  4.42558  4.26075  3.87543  3.34070  4.00944  4.61376  1.14386  3.70249  1.93845  3.28527  4.12802  4.44650  4.05669  3.90499  3.50062  3.29174  1.84751  5.22018  3.95334     86 i - - -
          2.68618  4.42225  2.77519  2.73123  3.46354  2.40513  3.72494  3.29354  2.67741  2.69355  4.24690  2.90347  2.73739  3.18146  2.89801  2.37887  2.77519  2.98518  4.58477  3.61503
          0.03308  3.82117  4.54352  0.61958  0.77255  0.48576  0.95510
     87   2.99125  4.42558  4.26075  3.87543  3.34070  4.00944  4.61376  1.14386  3.70249  1.93845  3.28527  4.12802  4.44650  4.05669  3.90499  3.50062  3.29174  1.84751  5.22018  3.95334     87 i - - -
          2.68618  4.42225  2.77519  2.73123  3.46354  2.40513  3.72494  3.29354  2.67741  2.69355  4.24690  2.90347  2.73739  3.18146  2.89801  2.37887  2.77519  2.98518  4.58477  3.61503
          0.03308  3.82117  4.54352  0.61958  0.77255  0.48576  0.95510
     88   1.09036  4.16823  3.41191  3.20199  4.00258  2.99391  4.22990  3.12055  3.21694  3.00438  4.04276  3.36413  3.72838  3.56308  3.47038  2.51943  2.79328  2.78390  5.43492  4.22968     88 a - - -
          2.68618  4.42225  2.77519  2.73123  3.46354  2.40513  3.72494  3.29354  2.67741  2.69355  4.24690  2.90347  2.73739  3.18146  2.89801  2.37887  2.77519  2.98518  4.58477  3.61503
          0.03308  3.82117  4.54352  0.61958  0.77255  0.48576  0.95510
     89   2.97228  4.37104  4.45688  3.97578  3.38448  4.17309  4.72455  1.27978  3.83183  1.90578  3.23262  4.22776  4.53882  4.13150  4.05197  3.56164  3.25161  1.54908  5.32286  4.10051     89 i - - -
          2.68618  4.42225  2.77519  2.73123  3.46354  2.40513  3.72494  3.29354  2.67741  2.69355  4.24690  2.90347  2.73739  3.18146  2.89801  2.37887  2.77519  2.98518  4.58477  3.61503
          0.03308  3.82117  4.54352  0.61958  0.77255  0.48576  0.95510
     90   2.60389  4.38325  3.26704  3.16052  4.30159  0.81286  4.28301  3.88960  3.33470  3.54999  4.52610  3.43160  3.77273  3.66309  3.57545  2.77452  3.08118  3.42792  5.40935  4.40211     90 g - - -
          2.68618  4.42225  2.77519  2.73123  3.46354  2.40513  3.72494  3.29354  2.67741  2.69355  4.24690  2.90347  2.73739  3.18146  2.89801  2.37887  2.77519  2.98518  4.58477  3.61503
          0.03308  3.82117  4.54352  0.61958  0.77255  0.48576  0.95510
     91   2.60389  4.38325  3.26704  3.16052  4.30159  0.81286  4.28301  3.88960  3.33470  3.54999  4.52610  3.43160  3.77273  3.66309  3.57545  2.77452  3.08118  3.42792  5.40935  4.40211     91 g - - -
          2.68618  4.42225  2.77519  2.73123  3.46354  2.40513  3.72494  3.29354  2.67741  2.69355  4.24690  2.90347  2.73739  3.18146  2.89801  2.37887  2.77519  2.98518  4.58477  3.61503
          0.03308  3.82117  4.54352  0.61958  0.77255  0.48576  0.95510
     92   2.60389  4.38325  3.26704  3.16052  4.30159  0.81286  4.28301  3.88960  3.33470  3.54999  4.52610  3.43160  3.77273  3.66309  3.57545  2.77452  3.08118  3.42792  5.40935  4.40211     92 g - - -
          2.68618  4.42225  2.77519  2.73123  3.46354  2.40513  3.72494  3.29354  2.67741  2.69355  4.24690  2.90347  2.73739  3.18146  2.89801  2.37887  2.77519  2.98518  4.58477  3.61503
          0.03308  3.82117  4.54352  0.61958  0.77255  0.48576  0.95510
     93   2.29150  4.21066  3.16351  2.97792  4.02571  2.94157  4.08870  3.54184  3.04818  3.26644  4.19755  3.21028  3.67636  3.40176  3.33511  1.17114  2.76797  3.08822  5.40254  4.10921     93 s - - -
          2.68618  4.42225  2.77519  2.73123  3.46354  2.40513  3.72494  3.29354  2.67741  2.69355  4.24690  2.90347  2.73739  3.18146  2.89801  2.37887  2.77519  2.98518  4.58477  3.61503
          0.03308  3.82117  4.54352  0.61958  0.77255  0.48576  0.95510
     94   2.76784  4.32571  4.05342  3.71597  3.51371  3.66973  4.52690  2.05644  3.58292  2.21041  3.48770  3.91373  4.23381  3.94688  3.80017  3.17083  3.13111  1.09232  5.28913  4.01709     94 v - - -
          2.68618  4.42225  2.77519  2.73123  3.46354  2.40513  3.72494  3.29354  2.67741  2.69355  4.24690  2.90347  2.73739  3.18146  2.89801  2.37887  2.77519  2.98518  4.58477  3.61503
          0.03308  3.82117  4.54352  0.61958  0.77255  0.48576  0.95510
     95   2.99125  4.42558  4.26075  3.87543  3.34070  4.00944  4.61376  1.14386  3.70249  1.93845  3.28527  4.12802  4.44650  4.05669  3.90499  3.50062  3.29174  1.84751  5.22018  3.95334     95 i - - -
          2.68618  4.42225  2.77519  2.73123  3.46354  2.40513  3.72494  3.29354  2.67741  2.69355  4.24690  2.90347  2.73739  3.18146  2.89801  2.37887  2.77519  2.98518  4.58477  3.61503
          0.03308  3.82117  4.54352  0.61958  0.77255  0.48576  0.95510
     96   2.93614  5.05367  0.99453  2.30643  4.42424  3.17327  3.88846  4.00109  2.96330  3.61906  4.59703  2.85980  3.82256  3.12825  3.47172  2.90502  3.27398  3.64610  5.60274  4.30690     96 d - - -
          2.68618  4.42225  2.77519  2.73123  3.46354  2.40513  3.72494  3.29354  2.67741  2.69355  4.24690  2.90347  2.73739  3.18146  2.89801  2.37887  2.77519  2.98518  4.58477  3.61503
          0.03308  3.82117  4.54352  0.61958  0.77255  0.48576  0.95510
     97   1.09036  4.16823  3.41191  3.20199  4.00258  2.99391  4.22990  3.12055  3.21694  3.00438  4.04276  3.36413  3.72838  3.56308  3.47038  2.51943  2.79328  2.78390  5.43492  4.22968     97 a - - -
          2.68618  4.42225  2.77519  2.73123  3.46354  2.40513  3.72494  3.29354  2.67741  2.69355  4.24690  2.90347  2.73739  3.18146  2.89801  2.37887  2.77519  2.98518  4.58477  3.61503
          0.03308  3.82117  4.54352  0.61958  0.77255  0.48576  0.95510
     98   2.29150  4.21066  3.16351  2.97792  4.02571  2.94157  4.08870  3.54184  3.04818  3.26644  4.19755  3.21028  3.67636  3.40176  3.33511  1.17114  2.76797  3.08822  5.40254  4.10921     98 s - - -
          2.68618  4.42225  2.77519  2.73123  3.46354  2.40513  3.72494  3.29354  2.67741  2.69355  4.24690  2.90347  2.73739  3.18146  2.89801  2.37887  2.77519  2.98518  4.58477  3.61503
          0.03308  3.82117  4.54352  0.61958  0.77255  0.48576  0.95510
     99   2.92667  4.88636  3.09913  2.73152  4.26104  3.42059  3.73339  3.68732  1.11083  3.26415  4.22932  3.15790  3.92535  2.92850  2.42558  2.97260  3.18427  3.39835  5.33757  4.14331     99 k - - -
          2.68618  4.42225  2.77519  2.73123  3.46354  2.40513  3.72494  3.29354  2.67741  2.69355  4.24690  2.90347  2.73739  3.18146  2.89801  2.37887  2.77519  2.98518  4.58477  3.61503
          0.03308  3.82117  4.54352  0.61958  0.77255  0.48576  0.95510
    100   1.09036  4.16823  3.41191  3.20199  4.00258  2.99391  4.22990  3.12055  3.21694  3.00438  4.04276  3.36413  3.72838  3.56308  3.47038  2.51943  2.79328  2.78390  5.43492  4.22968    100 a - - -
          2.68618  4.42225  2.77519  2.73123  3.46354  2.40513  3.72494  3.29354  2.67741  2.69355  4.24690  2.90347  2.73739  3.18146  2.89801  2.37887  2.77519  2.98518  4.58477  3.61503
          0.03308  3.82117  4.54352  0.61958  0.77255  0.48576  0.95510
    101   2.93017  4.48746  3.99484  3.58526  3.18739  3.79584  4.33233  2.35795  3.35581  1.79060  1.47996  3.86883  4.25690  3.74154  3.56699  3.27353  3.23486  2.35789  5.02086  3.77762    101 m - - -
          2.68618  4.42225  2.77519  2.73123  3.46354  2.40513  3.72494  3.29354  2.67741  2.69355  4.24690  2.90347  2.73739  3.18146  2.89801  2.37887  2.77519  2.98518  4.58477  3.61503
          0.03308  3.82117  4.54352  0.61958  0.77255  0.48576  0.95510
    102   2.99125  4.42558  4.26075  3.87543  3.34070  4.00944  4.61376  1.14386  3.70249  1.93845  3.28527  4.12802  4.44650  4.05669  3.90499  3.50062  3.29174  1.84751  5.22018  3.95334    102 i - - -
          2.68618  4.42225  2.77519  2.73123  3.46354  2.40513  3.72494  3.29354  2.67741  2.69355  4.24690  2.90347  2.73739  3.18146  2.89801  2.37887  2.77519  2.98518  4.58477  3.61503
          0.03308  3.82117  4.54352  0.61958  0.77255  0.48576  0.95510
    103   3.17488  4.68463  3.76330  3.48395  2.29767  3.77099  3.59751  3.19142  3.34295  2.65837  3.87207  3.66161  4.24649  3.66131  3.53680  3.31636  3.46157  3.05968  3.93915  1.05558    103 y - - -
          2.68618  4.42225  2.77519  2.73123  3.46354  2.40513  3.72494  3.29354  2.67741  2.69355  4.24690  2.90347  2.73739  3.18146  2.89801  2.37887  2.77519  2.98518  4.58477  3.61503
          0.03308  3.82117  4.54352  0.61958  0.77255  0.48576  0.95510
    104   3.19453  4.61177  4.16805  3.87364  1.09962  3.89461  3.85699  2.72551  3.78216  2.10792  3.46392  3.96196  4.35505  3.96457  3.91454  3.46655  3.49600  2.71226  4.12291  2.49702    104 f - - -
          2.68618  4.42225  2.77519  2.73123  3.46354  2.40513  3.72494  3.29354  2.67741  2.69355  4.24690  2.90347  2.73739  3.18146  2.89801  2.37887  2.77519  2.98518  4.58477  3.61503
          0.03308  3.82117  4.54352  0.61958  0.77255  0.48576  0.95510
    105   3.09865  4.57672  4.10662  3.74728  3.11791  3.91606  4.41915  2.32043  3.51549  0.94111  3.15880  4.02761  4.36096  3.89614  3.69953  3.48243  3.39565  2.34423  4.97754  3.68867    105 l - - -
          2.68618  4.42225  2.77519  2.73123  3.46354  2.40513  3.72494  3.29354  2.67741  2.69355  4.24690  2.90347  2.73739  3.18146  2.89801  2.37887  2.77519  2.98518  4.58477  3.61503
          0.03308  3.82117  4.54352  0.61958  0.77255  0.48576  0.95510
    106   2.80640  5.20221  1.40122  2.09509  4.52026  3.13438  3.72042  4.07745  2.73680  3.63810  4.50934  2.29624  3.76510  2.90614  3.29517  2.73496  3.11875  3.66831  5.76100  4.28907    106 d - - -
          2.68618  4.42225  2.77519  2.73123  3.46354  2.40513  3.72494  3.29354  2.67741  2.69355  4.24690  2.90347  2.73739  3.18146  2.89801  2.37887  2.77519  2.98518  4.58477  3.61503
          0.03308  3.82117  4.54352  0.61958  0.77255  0.48576  0.95510
    107   2.12204  4.19758  3.84998  3.46320  3.65104  3.42313  4.35234  2.18970  3.37341  2.40272  3.55446  3.65503  4.02977  3.70766  3.63332  2.84978  2.90792  1.39748  5.32557  4.09256    107 v - - -
          2.68618  4.42225  2.77519  2.73123  3.46354  2.40513  3.72494  3.29354  2.67741  2.69355  4.24690  2.90347  2.73739  3.18146  2.89801  2.37887  2.77519  2.98518  4.58477  3.61503
          0.03308  3.82117  4.54352  0.61958  0.77255  0.48576  0.95510
    108   3.09865  4.57672  4.10662  3.74728  3.11791  3.91606  4.41915  2.32043  3.51549  0.94111  3.15880  4.02761  4.36096  3.89614  3.69953  3.48243  3.39565  2.34423  4.97754  3.68867    108 l - - -
          2.68618  4.42225  2.77519  2.73123  3.46354  2.40513  3.72494  3.29354  2.67741  2.69355  4.24690  2.90347  2.73739  3.18146  2.89801  2.37887  2.77519  2.98518  4.58477  3.61503
          0.03308  3.82117  4.54352  0.61958  0.77255  0.48576  0.95510
    109   2.88403  5.03938  3.14789  2.59637  4.42264  3.52108  3.54738  3.79794  1.48911  3.27856  4.13654  3.04030  3.91238  2.39026  2.00293  2.88085  3.07075  3.47666  5.37121  4.15313    109 k - - -
          2.68618  4.42225  2.77519  2.73123  3.46354  2.40513  3.72494  3.29354  2.67741  2.69355  4.24690  2.90347  2.73739  3.18146  2.89801  2.37887  2.77519  2.98518  4.58477  3.61503
          0.03308  3.82117  4.54352  0.61958  0.77255  0.48576  0.95510
    110   2.82249  4.97745  2.82419  2.47572  4.27649  3.39846  3.61266  3.72046  1.93798  3.24603  4.13537  2.95673  3.86914  1.77235  2.41778  2.82462  3.05446  3.40459  5.38723  4.10072    110 q - - -
          2.68618  4.42225  2.77519  2.73123  3.46354  2.40513  3.72494  3.29354  2.67741  2.69355  4.24690  2.90347  2.73739  3.18146  2.89801  2.37887  2.77519  2.98518  4.58477  3.61503
          0.03308  3.82117  4.54352  0.61958  0.77255  0.48576  0.95510
    111   2.92667  4.88636  3.09913  2.73152  4.26104  3.42059  3.73339  3.68732  1.11083  3.26415  4.22932  3.15790  3.92535  2.92850  2.42558  2.97260  3.18427  3.39835  5.33757  4.14331    111 k - - -
          2.68618  4.42225  2.77519  2.73123  3.46354  2.40513  3.72494  3.29354  2.67741  2.69355  4.24690  2.90347  2.73739  3.18146  2.89801  2.37887  2.77519  2.98518  4.58477  3.61503
          0.03308  3.82117  4.54352  0.61958  0.77255  0.48576  0.95510
    112   2.61943  4.26835  3.72815  3.24062  3.34615  3.56857  4.07149  2.36106  3.09404  1.65920  3.33574  3.54334  4.04372  3.44941  3.37008  2.61326  2.91982  2.01776  4.98395  3.71525    112 l - - -
          2.68618  4.42225  2.77519  2.73123  3.46354  2.40513  3.72494  3.29354  2.67741  2.69355  4.24690  2.90347  2.73739  3.18146  2.89801  2.37887  2.77519  2.98518  4.58477  3.61503
          0.03308  3.82117  4.54352  0.61958  0.77255  0.48576  0.95510
    113   2.39585  4.26983  3.30821  2.97354  3.79727  3.13308  4.01325  3.01665  2.92194  2.78387  3.81750  3.26272  1.77550  3.30201  3.22952  2.58026  2.80340  2.38023  5.26723  3.99326    113 p - - -
          2.68618  4.42225  2.77519  2.73123  3.46354  2.40513  3.72494  3.29354  2.67741  2.69355  4.24690  2.90347  2.73739  3.18146  2.89801  2.37887  2.77519  2.98518  4.58477  3.61503
          0.03308  3.82117  4.54352  0.61958  0.77255  0.48576  0.95510
    114   2.48832  4.58077  2.30200  2.41995  4.19523  3.07463  3.81154  3.66438  2.75618  3.31949  4.18003  2.88697  3.71409  3.02310  3.20053  1.56749  2.86504  3.24899  5.50552  4.14974    114 s - - -
          2.68618  4.42225  2.77519  2.73123  3.46354  2.40513  3.72494  3.29354  2.67741  2.69355  4.24690  2.90347  2.73739  3.18146  2.89801  2.37887  2.77519  2.98518  4.58477  3.61503
          0.03308  3.82117  4.54352  0.61958  0.77255  0.48576  0.95510
    115   2.29150  4.21066  3.16351  2.97792  4.02571  2.94157  4.08870  3.54184  3.04818  3.26644  4.19755  3.21028  3.67636  3.40176  3.33511  1.17114  2.76797  3.08822  5.40254  4.10921    115 s - - -
          2.68618  4.42225  2.77519  2.73123  3.46354  2.40513  3.72494  3.29354  2.67741  2.69355  4.24690  2.90347  2.73739  3.18146  2.89801  2.37887  2.77519  2.98518  4.58477  3.61503
          0.03308  3.82117  4.54352  0.61958  0.77255  0.48576  0.95510
    116   2.68256  4.67576  2.68304  2.56385  4.03139  3.15083  3.88242  3.73168  2.78236  3.38471  4.34103  1.25227  3.80065  3.15592  3.13455  2.75225  3.06324  3.35908  5.34335  3.98406    116 n - - -
          2.68618  4.42225  2.77519  2.73123  3.46354  2.40513  3.72494  3.29354  2.67741  2.69355  4.24690  2.90347  2.73739  3.18146  2.89801  2.37887  2.77519  2.98518  4.58477  3.61503
          0.03308  3.82117  4.54352  0.61958  0.77255  0.48576  0.95510
    117   2.75101  4.76430  2.96935  2.57940  3.47205  3.44196  3.62400  3.36106  2.38992  2.89642  3.86698  3.04364  3.89264  1.83396  2.71340  2.80594  2.99432  3.11411  4.91172  2.96033    117 q - - -
          2.68618  4.42225  2.77519  2.73123  3.46354  2.40513  3.72494  3.29354  2.67741  2.69355  4.24690  2.90347  2.73739  3.18146  2.89801  2.37887  2.77519  2.98518  4.58477  3.61503
          0.03308  3.82117  4.54352  0.61958  0.77255  0.48576  0.95510
    118   2.80928  5.12248  2.37860  1.50795  4.39381  3.25389  3.65759  3.85806  2.43782  3.40005  4.28059  2.76679  3.80540  2.45088  2.84861  2.76299  3.07310  3.51115  5.57770  4.19767    118 e - - -
          2.68618  4.42225  2.77519  2.73123  3.46354  2.40513  3.72494  3.29354  2.67741  2.69355  4.24690  2.90347  2.73739  3.18146  2.89801  2.37887  2.77519  2.98518  4.58477  3.61503
          0.03308  3.82117  4.54352  0.61958  0.77255  0.48576  0.95510
    119   2.92667  4.88636  3.09913  2.73152  4.26104  3.42059  3.73339  3.68732  1.11083  3.26415  4.22932  3.15790  3.92535  2.92850  2.42558  2.97260  3.18427  3.39835  5.33757  4.14331    119 k - - -
          2.68618  4.42225  2.77519  2.73123  3.46354  2.40513  3.72494  3.29354  2.67741  2.69355  4.24690  2.90347  2.73739  3.18146  2.89801  2.37887  2.77519  2.98518  4.58477  3.61503
          0.03308  3.82117  4.54352  0.61958  0.77255  0.48576  0.95510
    120   2.68666  4.45143  3.28849  3.12093  4.11871  3.14189  4.20184  3.65183  3.17401  3.28391  4.33227  3.43231  0.92877  3.56439  3.42453  2.85278  3.12443  3.30296  5.31845  4.23901    120 p - - -
          2.68618  4.42225  2.77519  2.73123  3.46354  2.40513  3.72494  3.29354  2.67741  2.69355  4.24690  2.90347  2.73739  3.18146  2.89801  2.37887  2.77519  2.98518  4.58477  3.61503
          0.03308  3.82117  4.54352  0.61958  0.77255  0.48576  0.95510
    121   2.97383  4.49735  3.88721  3.39450  2.01637  3.86945  2.99720  2.98414  3.27933  2.20905  3.58288  3.58055  4.21891  3.50274  3.52032  3.16235  3.19987  2.82211  3.85096  1.67232    121 y - - -
          2.68618  4.42225  2.77519  2.73123  3.46354  2.40513  3.72494  3.29354  2.67741  2.69355  4.24690  2.90347  2.73739  3.18146  2.89801  2.37887  2.77519  2.98518  4.58477  3.61503
          0.03308  3.82117  4.54352  0.61958  0.77255  0.48576  0.95510
    122   3.19453  4.61177  4.16805  3.87364  1.09962  3.89461  3.85699  2.72551  3.78216  2.10792  3.46392  3.96196  4.35505  3.96457  3.91454  3.46655  3.49600  2.71226  4.12291  2.49702    122 f - - -
          2.68618  4.42225  2.77519  2.73123  3.46354  2.40513  3.72494  3.29354  2.67741  2.69355  4.24690  2.90347  2.73739  3.18146  2.89801  2.37887  2.77519  2.98518  4.58477  3.61503
          0.03308  3.82117  4.54352  0.61958  0.77255  0.48576  0.95510
    123   2.99125  4.42558  4.26075  3.87543  3.34070  4.00944  4.61376  1.14386  3.70249  1.93845  3.28527  4.12802  4.44650  4.05669  3.90499  3.50062  3.29174  1.84751  5.22018  3.95334    123 i - - -
          2.68618  4.42225  2.77519  2.73123  3.46354  2.40513  3.72494  3.29354  2.67741  2.69355  4.24690  2.90347  2.73739  3.18146  2.89801  2.37887  2.77519  2.98518  4.58477  3.61503
          0.03308  3.82117  4.54352  0.61958  0.77255  0.48576  0.95510
    124   1.09036  4.16823  3.41191  3.20199  4.00258  2.99391  4.22990  3.12055  3.21694  3.00438  4.04276  3.36413  3.72838  3.56308  3.47038  2.51943  2.79328  2.78390  5.43492  4.22968    124 a - - -
          2.68618  4.42225  2.77519  2.73123  3.46354  2.40513  3.72494  3.29354  2.67741  2.69355  4.24690  2.90347  2.73739  3.18146  2.89801  2.37887  2.77519  2.98518  4.58477  3.61503
          0.03308  3.82117  4.54352  0.61958  0.77255  0.48576  0.95510
    125   2.99125  4.42558  4.26075  3.87543  3.34070  4.00944  4.61376  1.14386  3.70249  1.93845  3.28527  4.12802  4.44650  4.05669  3.90499  3.50062  3.29174  1.84751  5.22018  3.95334    125 i - - -
          2.68618  4.42225  2.77519  2.73123  3.46354  2.40513  3.72494  3.29354  2.67741  2.69355  4.24690  2.90347  2.73739  3.18146  2.89801  2.37887  2.77519  2.98518  4.58477  3.61503
          0.03308  3.82117  4.54352  0.61958  0.77255  0.48576  0.95510
    126   2.68666  4.45143  3.28849  3.12093  4.11871  3.14189  4.20184  3.65183  3.17401  3.28391  4.33227  3.43231  0.92877  3.56439  3.42453  2.85278  3.12443  3.30296  5.31845  4.23901    126 p - - -
          2.68618  4.42225  2.77519  2.73123  3.46354  2.40513  3.72494  3.29354  2.67741  2.69355  4.24690  2.90347  2.73739  3.18146  2.89801  2.37887  2.77519  2.98518  4.58477  3.61503
          0.03308  3.82117  4.54352  0.61958  0.77255  0.48576  0.95510
    127   2.22792  4.14442  3.27035  2.98379  4.02404  2.95358  4.04954  3.29697  2.97200  3.09866  3.99933  3.20343  3.66414  3.32934  3.27114  2.08961  1.56389  2.88829  5.41413  4.16724    127 t - - -
          2.68618  4.42225  2.77519  2.73123  3.46354  2.40513  3.72494  3.29354  2.67741  2.69355  4.24690  2.90347  2.73739  3.18146  2.89801  2.37887  2.77519  2.98518  4.58477  3.61503
          0.03308  3.82117  4.54352  0.61958  0.77255  0.48576  0.95510
    128   2.38695  4.23157  3.38432  3.13516  3.92527  3.07223  4.15616  3.04622  3.07710  2.91148  3.96616  3.35208  3.77231  3.47476  3.33765  2.58775  1.26199  2.74669  5.36765  4.14220    128 t - - -
          2.68618  4.42225  2.77519  2.73123  3.46354  2.40513  3.72494  3.29354  2.67741  2.69355  4.24690  2.90347  2.73739  3.18146  2.89801  2.37887  2.77519  2.98518  4.58477  3.61503
          0.03308  3.82117  4.54352  0.61958  0.77255  0.48576  0.95510
    129   2.29150  4.21066  3.16351  2.97792  4.02571  2.94157  4.08870  3.54184  3.04818  3.26644  4.19755  3.21028  3.67636  3.40176  3.33511  1.17114  2.76797  3.08822  5.40254  4.10921    129 s - - -
          2.68618  4.42225  2.77519  2.73123  3.46354  2.40513  3.72494  3.29354  2.67741  2.69355  4.24690  2.90347  2.73739  3.18146  2.89801  2.37887  2.77519  2.98518  4.58477  3.61503
          0.03308  3.82117  4.54352  0.61958  0.77255  0.48576  0.95510
    130   2.60389  4.38325  3.26704  3.16052  4.30159  0.81286  4.28301  3.88960  3.33470  3.54999  4.52610  3.43160  3.77273  3.66309  3.57545  2.77452  3.08118  3.42792  5.40935  4.40211    130 g - - -
          2.68618  4.42225  2.77519  2.73123  3.46354  2.40513  3.72494  3.29354  2.67741  2.69355  4.24690  2.90347  2.73739  3.18146  2.89801  2.37887  2.77519  2.98518  4.58477  3.61503
          0.03308  3.82117  4.54352  0.61958  0.77255  0.48576  0.95510
    131   2.38695  4.23157  3.38432  3.13516  3.92527  3.07223  4.15616  3.04622  3.07710  2.91148  3.96616  3.35208  3.77231  3.47476  3.33765  2.58775  1.26199  2.74669  5.36765  4.14220    131 t - - -
          2.68618  4.42225  2.77519  2.73123  3.46354  2.40513  3.72494  3.29354  2.67741  2.69355  4.24690  2.90347  2.73739  3.18146  2.89801  2.37887  2.77519  2.98518  4.58477  3.61503
          0.03308  3.82117  4.54352  0.61958  0.77255  0.48576  0.95510
    132   2.60389  4.38325  3.26704  3.16052  4.30159  0.81286  4.28301  3.88960  3.33470  3.54999  4.52610  3.43160  3.77273  3.66309  3.57545  2.77452  3.08118  3.42792  5.40935  4.40211    132 g - - -
          2.68618  4.42225  2.77519  2.73123  3.46354  2.40513  3.72494  3.29354  2.67741  2.69355  4.24690  2.90347  2.73739  3.18146  2.89801  2.37887  2.77519  2.98518  4.58477  3.61503
          0.03308  3.82117  4.54352  0.61958  0.77255  0.48576  0.95510
    133   2.29150  4.21066  3.16351  2.97792  4.02571  2.94157  4.08870  3.54184  3.04818  3.26644  4.19755  3.21028  3.67636  3.40176  3.33511  1.17114  2.76797  3.08822  5.40254  4.10921    133 s - - -
          2.68618  4.42225  2.77519  2.73123  3.46354  2.40513  3.72494  3.29354  2.67741  2.69355  4.24690  2.90347  2.73739  3.18146  2.89801  2.37887  2.77519  2.98518  4.58477  3.61503
          0.03308  3.82117  4.54352  0.61958  0.77255  0.48576  0.95510
    134   2.91010  5.00783  2.46919  1.10071  4.34794  3.24235  3.82607  3.79168  2.70026  3.41757  4.39496  2.90688  3.84482  3.04351  3.10294  2.89842  3.21432  3.48125  5.52929  4.25271    134 e - - -
          2.68618  4.42225  2.77519  2.73123  3.46354  2.40513  3.72494  3.29354  2.67741  2.69355  4.24690  2.90347  2.73739  3.18146  2.89801  2.37887  2.77519  2.98518  4.58477  3.61503
          0.03308  3.82117  4.54352  0.61958  0.77255  0.48576  0.95510
    135   2.76784  4.32571  4.05342  3.71597  3.51371  3.66973  4.52690  2.05644  3.58292  2.21041  3.48770  3.91373  4.23381  3.94688  3.80017  3.17083  3.13111  1.09232  5.28913  4.01709    135 v - - -
          2.68618  4.42225  2.77519  2.73123  3.46354  2.40513  3.72494  3.29354  2.67741  2.69355  4.24690  2.90347  2.73739  3.18146  2.89801  2.37887  2.77519  2.98518  4.58477  3.61503
          0.03308  3.82117  4.54352  0.61958  0.77255  0.48576  0.95510
    136   2.38695  4.23157  3.38432  3.13516  3.92527  3.07223  4.15616  3.04622  3.07710  2.91148  3.96616  3.35208  3.77231  3.47476  3.33765  2.58775  1.26199  2.74669  5.36765  4.14220    136 t - - -
          2.68618  4.42225  2.77519  2.73123  3.46354  2.40513  3.72494  3.29354  2.67741  2.69355  4.24690  2.90347  2.73739  3.18146  2.89801  2.37887  2.77519  2.98518  4.58477  3.61503
          0.03308  3.82117  4.54352  0.61958  0.77255  0.48576  0.95510
    137   2.29150  4.21066  3.16351  2.97792  4.02571  2.94157  4.08870  3.54184  3.04818  3.26644  4.19755  3.21028  3.67636  3.40176  3.33511  1.17114  2.76797  3.08822  5.40254  4.10921    137 s - - -
          2.68618  4.42225  2.77519  2.73123  3.46354  2.40513  3.72494  3.29354  2.67741  2.69355  4.24690  2.90347  2.73739  3.18146  2.89801  2.37887  2.77519  2.98518  4.58477  3.61503
          0.03308  3.82117  4.54352  0.61958  0.77255  0.48576  0.95510
    138   3.17488  4.68463  3.76330  3.48395  2.29767  3.77099  3.59751  3.19142  3.34295  2.65837  3.87207  3.66161  4.24649  3.66131  3.53680  3.31636  3.46157  3.05968  3.93915  1.05558    138 y - - -
          2.68618  4.42225  2.77519  2.73123  3.46354  2.40513  3.72494  3.29354  2.67741  2.69355  4.24690  2.90347  2.73739  3.18146  2.89801  2.37887  2.77519  2.98518  4.58477  3.61503
          0.03308  3.82117  4.54352  0.61958  0.77255  0.48576  0.95510
    139   1.09036  4.16823  3.41191  3.20199  4.00258  2.99391  4.22990  3.12055  3.21694  3.00438  4.04276  3.36413  3.72838  3.56308  3.47038  2.51943  2.79328  2.78390  5.43492  4.22968    139 a - - -
          2.68618  4.42225  2.77519  2.73123  3.46354  2.40513  3.72494  3.29354  2.67741  2.69355  4.24690  2.90347  2.73739  3.18146  2.89801  2.37887  2.77519  2.98518  4.58477  3.61503
          0.03308  3.82117  4.54352  0.61958  0.77255  0.48576  0.95510
    140   2.76784  4.32571  4.05342  3.71597  3.51371  3.66973  4.52690  2.05644  3.58292  2.21041  3.48770  3.91373  4.23381  3.94688  3.80017  3.17083  3.13111  1.09232  5.28913  4.01709    140 v - - -
          2.68618  4.42225  2.77519  2.73123  3.46354  2.40513  3.72494  3.29354  2.67741  2.69355  4.24690  2.90347  2.73739  3.18146  2.89801  2.37887  2.77519  2.98518  4.58477  3.61503
          0.03308  3.82117  4.54352  0.61958  0.77255  0.48576  0.95510
    141   2.99125  4.42558  4.26075  3.87543  3.34070  4.00944  4.61376  1.14386  3.70249  1.93845  3.28527  4.12802  4.44650  4.05669  3.90499  3.50062  3.29174  1.84751  5.22018  3.95334    141 i - - -
          2.68618  4.42225  2.77519  2.73123  3.46354  2.40513  3.72494  3.29354  2.67741  2.69355  4.24690  2.90347  2.73739  3.18146  2.89801  2.37887  2.77519  2.98518  4.58477  3.61503
          0.03308  3.82117  4.54352  0.61958  0.77255  0.48576  0.95510
    142   2.38695  4.23157  3.38432  3.13516  3.92527  3.07223  4.15616  3.04622  3.07710  2.91148  3.96616  3.35208  3.77231  3.47476  3.33765  2.58775  1.26199  2.74669  5.36765  4.14220    142 t - - -
          2.68618  4.42225  2.77519  2.73123  3.46354  2.40513  3.72494  3.29354  2.67741  2.69355  4.24690  2.90347  2.73739  3.18146  2.89801  2.37887  2.77519  2.98518  4.58477  3.61503
          0.03308  3.82117  4.54352  0.61958  0.77255  0.48576  0.95510
    143   2.93614  5.05367  0.99453  2.30643  4.42424  3.17327  3.88846  4.00109  2.96330  3.61906  4.59703  2.85980  3.82256  3.12825  3.47172  2.90502  3.27398  3.64610  5.60274  4.30690    143 d - - -
          2.68618  4.42225  2.77519  2.73123  3.46354  2.40513  3.72494  3.29354  2.67741  2.69355  4.24690  2.90347  2.73739  3.18146  2.89801  2.37887  2.77519  2.98518  4.58477  3.61503
          0.03308  3.82117  4.54352  0.61958  0.77255  0.48576  0.95510
    144   1.71791  4.10289  3.25782  2.99990  4.12727  2.88156  4.09281  3.45941  3.05554  3.22312  4.09332  3.18979  3.62007  3.37030  3.36237  1.53695  2.64589  2.98262  5.49850  4.26021    144 s - - -
          2.68618  4.42225  2.77519  2.73123  3.46354  2.40513  3.72494  3.29354  2.67741  2.69355  4.24690  2.90347  2.73739  3.18146  2.89801  2.37887  2.77519  2.98518  4.58477  3.61503
          0.03308  3.82117  4.54352  0.61958  0.77255  0.48576  0.95510
    145   1.90355  4.11945  3.21962  2.97996  4.13173  2.88554  4.08864  3.47694  3.04381  3.23766  4.11481  3.18078  3.62516  3.36598  3.34950  1.40524  2.65962  3.00000  5.50374  4.25501    145 s - - -
          2.68618  4.42225  2.77519  2.73123  3.46354  2.40513  3.72494  3.29354  2.67741  2.69355  4.24690  2.90347  2.73739  3.18146  2.89801  2.37887  2.77519  2.98518  4.58477  3.61503
          0.03308  3.82117  4.54352  0.61958  0.77255  0.48576  0.95510
    146   2.38695  4.23157  3.38432  3.13516  3.92527  3.07223  4.15616  3.04622  3.07710  2.91148  3.96616  3.35208  3.77231  3.47476  3.33765  2.58775  1.26199  2.74669  5.36765  4.14220    146 t - - -
          2.68618  4.42225  2.77519  2.73123  3.46354  2.40513  3.72494  3.29354  2.67741  2.69355  4.24690  2.90347  2.73739  3.18146  2.89801  2.37887  2.77519  2.98518  4.58477  3.61503
          0.03308  3.82117  4.54352  0.61958  0.77255  0.48576  0.95510
    147   2.94183  4.76674  3.07855  2.83428  3.25101  3.40607  1.25550  3.63668  2.67885  3.13672  4.17645  3.24531  3.95628  3.20013  2.94716  3.01326  3.24385  3.37288  4.71659  3.20352    147 h - - -
          2.68618  4.42225  2.77519  2.73123  3.46354  2.40513  3.72494  3.29354  2.67741  2.69355  4.24690  2.90347  2.73739  3.18146  2.89801  2.37887  2.77519  2.98518  4.58477  3.61503
          0.03308  3.82117  4.54352  0.61958  0.77255  0.48576  0.95510
    148   2.38695  4.23157  3.38432  3.13516  3.92527  3.07223  4.15616  3.04622  3.07710  2.91148  3.96616  3.35208  3.77231  3.47476  3.33765  2.58775  1.26199  2.74669  5.36765  4.14220    148 t - - -
          2.68618  4.42225  2.77519  2.73123  3.46354  2.40513  3.72494  3.29354  2.67741  2.69355  4.24690  2.90347  2.73739  3.18146  2.89801  2.37887  2.77519  2.98518  4.58477  3.61503
          0.03308  3.82117  4.54352  0.61958  0.77255  0.48576  0.95510
    149   2.92667  4.88636  3.09913  2.73152  4.26104  3.42059  3.73339  3.68732  1.11083  3.26415  4.22932  3.15790  3.92535  2.92850  2.42558  2.97260  3.18427  3.39835  5.33757  4.14331    149 k - - -
          2.68618  4.42225  2.77519  2.73123  3.46354  2.40513  3.72494  3.29354  2.67741  2.69355  4.24690  2.90347  2.73739  3.18146  2.89801  2.37887  2.77519  2.98518  4.58477  3.61503
          0.03308  3.82117  4.54352  0.61958  0.77255  0.48576  0.95510
    150   2.99125  4.42558  4.26075  3.87543  3.34070  4.00944  4.61376  1.14386  3.70249  1.93845  3.28527  4.12802  4.44650  4.05669  3.90499  3.50062  3.29174  1.84751  5.22018  3.95334    150 i - - -
          2.68618  4.42225  2.77519  2.73123  3.46354  2.40513  3.72494  3.29354  2.67741  2.69355  4.24690  2.90347  2.73739  3.18146  2.89801  2.37887  2.77519  2.98518  4.58477  3.61503
          0.03308  3.82117  4.54352  0.61958  0.77255  0.48576  0.95510
    151   2.68666  4.45143  3.28849  3.12093  4.11871  3.14189  4.20184  3.65183  3.17401  3.28391  4.33227  3.43231  0.92877  3.56439  3.42453  2.85278  3.12443  3.30296  5.31845  4.23901    151 p - - -
          2.68618  4.42225  2.77519  2.73123  3.46354  2.40513  3.72494  3.29354  2.67741  2.69355  4.24690  2.90347  2.73739  3.18146  2.89801  2.37887  2.77519  2.98518  4.58477  3.61503
          0.03308  3.82117  4.54352  0.61958  0.77255  0.48576  0.95510
    152   3.09865  4.57672  4.10662  3.74728  3.11791  3.91606  4.41915  2.32043  3.51549  0.94111  3.15880  4.02761  4.36096  3.89614  3.69953  3.48243  3.39565  2.34423  4.97754  3.68867    152 l - - -
          2.68618  4.42225  2.77519  2.73123  3.46354  2.40513  3.72494  3.29354  2.67741  2.69355  4.24690  2.90347  2.73739  3.18146  2.89801  2.37887  2.77519  2.98518  4.58477  3.61503
          0.03308  3.82117  4.54352  0.61958  0.77255  0.48576  0.95510
    153   2.92667  4.88636  3.09913  2.73152  4.26104  3.42059  3.73339  3.68732  1.11083  3.26415  4.22932  3.15790  3.92535  2.92850  2.42558  2.97260  3.18427  3.39835  5.33757  4.14331    153 k - - -
          2.68618  4.42225  2.77519  2.73123  3.46354  2.40513  3.72494  3.29354  2.67741  2.69355  4.24690  2.90347  2.73739  3.18146  2.89801  2.37887  2.77519  2.98518  4.58477  3.61503
          0.03308  3.82117  4.54352  0.61958  0.77255  0.48576  0.95510
    154   2.29150  4.21066  3.16351  2.97792  4.02571  2.94157  4.08870  3.54184  3.04818  3.26644  4.19755  3.21028  3.67636  3.40176  3.33511  1.17114  2.76797  3.08822  5.40254  4.10921    154 s - - -
          2.68618  4.42225  2.77519  2.73123  3.46354  2.40513  3.72494  3.29354  2.67741  2.69355  4.24690  2.90347  2.73739  3.18146  2.89801  2.37887  2.77519  2.98518  4.58477  3.61503
          0.03308  3.82117  4.54352  0.61958  0.77255  0.48576  0.95510
    155   2.93614  5.05367  0.99453  2.30643  4.42424  3.17327  3.88846  4.00109  2.96330  3.61906  4.59703  2.85980  3.82256  3.12825  3.47172  2.90502  3.27398  3.64610  5.60274  4.30690    155 d - - -
          2.68618  4.42225  2.77519  2.73123  3.46354  2.40513  3.72494  3.29354  2.67741  2.69355  4.24690  2.90347  2.73739  3.18146  2.89801  2.37887  2.77519  2.98518  4.58477  3.61503
          0.03308  3.82117  4.54352  0.61958  0.77255  0.48576  0.95510
    156   2.53294  4.38830  3.09745  2.43586  3.70594  3.34155  3.82222  2.82407  2.71533  2.71176  3.64932  3.14025  3.84910  3.08442  3.07150  2.46634  2.83093  1.90887  5.13501  3.86388    156 v - - -
          2.68618  4.42225  2.77519  2.73123  3.46354  2.40513  3.72494  3.29354  2.67741  2.69355  4.24690  2.90347  2.73739  3.18146  2.89801  2.37887  2.77519  2.98518  4.58477  3.61503
          0.03308  3.82117  4.54352  0.61958  0.77255  0.48576  0.95510
    157   2.93017  4.48746  3.99484  3.58526  3.18739  3.79584  4.33233  2.35795  3.35581  1.79060  1.47996  3.86883  4.25690  3.74154  3.56699  3.27353  3.23486  2.35789  5.02086  3.77762    157 m - - -
          2.68618  4.42225  2.77519  2.73123  3.46354  2.40513  3.72494  3.29354  2.67741  2.69355  4.24690  2.90347  2.73739  3.18146  2.89801  2.37887  2.77519  2.98518  4.58477  3.61503
          0.03308  3.82117  4.54352  0.61958  0.77255  0.48576  0.95510
    158   3.17488  4.68463  3.76330  3.48395  2.29767  3.77099  3.59751  3.19142  3.34295  2.65837  3.87207  3.66161  4.24649  3.66131  3.53680  3.31636  3.46157  3.05968  3.93915  1.05558    158 y - - -
          2.68618  4.42225  2.77519  2.73123  3.46354  2.40513  3.72494  3.29354  2.67741  2.69355  4.24690  2.90347  2.73739  3.18146  2.89801  2.37887  2.77519  2.98518  4.58477  3.61503
          0.03308  3.82117  4.54352  0.61958  0.77255  0.48576  0.95510
    159   1.09036  4.16823  3.41191  3.20199  4.00258  2.99391  4.22990  3.12055  3.21694  3.00438  4.04276  3.36413  3.72838  3.56308  3.47038  2.51943  2.79328  2.78390  5.43492  4.22968    159 a - - -
          2.68618  4.42225  2.77519  2.73123  3.46354  2.40513  3.72494  3.29354  2.67741  2.69355  4.24690  2.90347  2.73739  3.18146  2.89801  2.37887  2.77519  2.98518  4.58477  3.61503
          0.03308  3.82117  4.54352  0.61958  0.77255  0.48576  0.95510
    160   2.93614  5.05367  0.99453  2.30643  4.42424  3.17327  3.88846  4.00109  2.96330  3.61906  4.59703  2.85980  3.82256  3.12825  3.47172  2.90502  3.27398  3.64610  5.60274  4.30690    160 d - - -
          2.68618  4.42225  2.77519  2.73123  3.46354  2.40513  3.72494  3.29354  2.67741  2.69355  4.24690  2.90347  2.73739  3.18146  2.89801  2.37887  2.77519  2.98518  4.58477  3.61503
          0.03308  3.82117  4.54352  0.61958  0.77255  0.48576  0.95510
    161   2.76784  4.32571  4.05342  3.71597  3.51371  3.66973  4.52690  2.05644  3.58292  2.21041  3.48770  3.91373  4.23381  3.94688  3.80017  3.17083  3.13111  1.09232  5.28913  4.01709    161 v - - -
          2.68618  4.42225  2.77519  2.73123  3.46354  2.40513  3.72494  3.29354  2.67741  2.69355  4.24690  2.90347  2.73739  3.18146  2.89801  2.37887  2.77519  2.98518  4.58477  3.61503
          0.03308  3.82117  4.54352  0.61958  0.77255  0.48576  0.95510
    162   1.09036  4.16823  3.41191  3.20199  4.00258  2.99391  4.22990  3.12055  3.21694  3.00438  4.04276  3.36413  3.72838  3.56308  3.47038  2.51943  2.79328  2.78390  5.43492  4.22968    162 a - - -
          2.68618  4.42225  2.77519  2.73123  3.46354  2.40513  3.72494  3.29354  2.67741  2.69355  4.24690  2.90347  2.73739  3.18146  2.89801  2.37887  2.77519  2.98518  4.58477  3.61503
          0.03308  3.82117  4.54352  0.61958  0.77255  0.48576  0.95510
    163   3.09865  4.57672  4.10662  3.74728  3.11791  3.91606  4.41915  2.32043  3.51549  0.94111  3.15880  4.02761  4.36096  3.89614  3.69953  3.48243  3.39565  2.34423  4.97754  3.68867    163 l - - -
          2.68618  4.42225  2.77519  2.73123  3.46354  2.40513  3.72494  3.29354  2.67741  2.69355  4.24690  2.90347  2.73739  3.18146  2.89801  2.37887  2.77519  2.98518  4.58477  3.61503
          0.03308  3.82117  4.54352  0.61958  0.77255  0.48576  0.95510
    164   3.09865  4.57672  4.10662  3.74728  3.11791  3.91606  4.41915  2.32043  3.51549  0.94111  3.15880  4.02761  4.36096  3.89614  3.69953  3.48243  3.39565  2.34423  4.97754  3.68867    164 l - - -
          2.68618  4.42225  2.77519  2.73123  3.46354  2.40513  3.72494  3.29354  2.67741  2.69355  4.24690  2.90347  2.73739  3.18146  2.89801  2.37887  2.77519  2.98518  4.58477  3.61503
          0.03308  3.82117  4.54352  0.61958  0.77255  0.48576  0.95510
    165   2.93614  5.05367  0.99453  2.30643  4.42424  3.17327  3.88846  4.00109  2.96330  3.61906  4.59703  2.85980  3.82256  3.12825  3.47172  2.90502  3.27398  3.64610  5.60274  4.30690    165 d - - -
          2.68618  4.42225  2.77519  2.73123  3.46354  2.40513  3.72494  3.29354  2.67741  2.69355  4.24690  2.90347  2.73739  3.18146  2.89801  2.37887  2.77519  2.98518  4.58477  3.61503
          0.03308  3.82117  4.54352  0.61958  0.77255  0.48576  0.95510
    166   3.25341  4.64583  4.01465  3.70877  2.61802  3.67426  3.84010  3.27571  3.43243  2.67904  3.91179  3.86839  4.18797  3.82280  3.56951  3.45753  3.55144  3.16463  0.99548  2.62297    166 w - - -
          2.68618  4.42225  2.77519  2.73123  3.46354  2.40513  3.72494  3.29354  2.67741  2.69355  4.24690  2.90347  2.73739  3.18146  2.89801  2.37887  2.77519  2.98518  4.58477  3.61503
          0.03308  3.82117  4.54352  0.61958  0.77255  0.48576  0.95510
    167   2.58612  4.53148  2.98408  2.64623  3.69881  3.31407  3.78138  2.61828  2.63031  2.84067  3.81533  1.89364  3.84467  3.03683  2.98723  2.70649  2.89577  2.78547  5.13879  3.76427    167 n - - -
          2.68618  4.42225  2.77519  2.73123  3.46354  2.40513  3.72494  3.29354  2.67741  2.69355  4.24690  2.90347  2.73739  3.18146  2.89801  2.37887  2.77519  2.98518  4.58477  3.61503
          0.03308  3.82117  4.54352  0.61958  0.77255  0.48576  0.95510
    168   3.19453  4.61177  4.16805  3.87364  1.09962  3.89461  3.85699  2.72551  3.78216  2.10792  3.46392  3.96196  4.35505  3.96457  3.91454  3.46655  3.49600  2.71226  4.12291  2.49702    168 f - - -
          2.68618  4.42225  2.77519  2.73123  3.46354  2.40513  3.72494  3.29354  2.67741  2.69355  4.24690  2.90347  2.73739  3.18146  2.89801  2.37887  2.77519  2.98518  4.58477  3.61503
          0.03308  3.82117  4.54352  0.61958  0.77255  0.48576  0.95510
    169   2.38695  4.23157  3.38432  3.13516  3.92527  3.07223  4.15616  3.04622  3.07710  2.91148  3.96616  3.35208  3.77231  3.47476  3.33765  2.58775  1.26199  2.74669  5.36765  4.14220    169 t - - -
          2.68618  4.42225  2.77519  2.73123  3.46354  2.40513  3.72494  3.29354  2.67741  2.69355  4.24690  2.90347  2.73739  3.18146  2.89801  2.37887  2.77519  2.98518  4.58477  3.61503
          0.03308  3.82117  4.54352  0.61958  0.77255  0.48576  0.95510
    170   2.92667  4.88636  3.09913  2.73152  4.26104  3.42059  3.73339  3.68732  1.11083  3.26415  4.22932  3.15790  3.92535  2.92850  2.42558  2.97260  3.18427  3.39835  5.33757  4.14331    170 k - - -
          2.68618  4.42225  2.77519  2.73123  3.46354  2.40513  3.72494  3.29354  2.67741  2.69355  4.24690  2.90347  2.73739  3.18146  2.89801  2.37887  2.77519  2.98518  4.58477  3.61503
          0.03308  3.82117  4.54352  0.61958  0.77255  0.48576  0.95510
    171   2.20391  4.14347  3.21769  2.95221  4.10099  2.91489  4.05239  3.44290  2.97925  3.19825  4.07777  3.17365  3.63889  3.32262  3.28785  1.43608  2.26392  2.98588  5.47011  4.21782    171 s - - -
          2.68618  4.42225  2.77519  2.73123  3.46354  2.40513  3.72494  3.29354  2.67741  2.69355  4.24690  2.90347  2.73739  3.18146  2.89801  2.37887  2.77519  2.98518  4.58477  3.61503
          0.03308  3.82117  4.54352  0.61958  0.77255  0.48576  0.95510
    172   2.76784  4.32571  4.05342  3.71597  3.51371  3.66973  4.52690  2.05644  3.58292  2.21041  3.48770  3.91373  4.23381  3.94688  3.80017  3.17083  3.13111  1.09232  5.28913  4.01709    172 v - - -
          2.68618  4.42225  2.77519  2.73123  3.46354  2.40513  3.72494  3.29354  2.67741  2.69355  4.24690  2.90347  2.73739  3.18146  2.89801  2.37887  2.77519  2.98518  4.58477  3.61503
          0.03308  3.82117  4.54352  0.61958  0.77255  0.48576  0.95510
    173   2.68666  4.45143  3.28849  3.12093  4.11871  3.14189  4.20184  3.65183  3.17401  3.28391  4.33227  3.43231  0.92877  3.56439  3.42453  2.85278  3.12443  3.30296  5.31845  4.23901    173 p - - -
          2.68618  4.42225  2.77519  2.73123  3.46354  2.40513  3.72494  3.29354  2.67741  2.69355  4.24690  2.90347  2.73739  3.18146  2.89801  2.37887  2.77519  2.98518  4.58477  3.61503
          0.03308  3.82117  4.54352  0.61958  0.77255  0.48576  0.95510
    174   2.68666  4.45143  3.28849  3.12093  4.11871  3.14189  4.20184  3.65183  3.17401  3.28391  4.33227  3.43231  0.92877  3.56439  3.42453  2.85278  3.12443  3.30296  5.31845  4.23901    174 p - - -
          2.68618  4.42225  2.77519  2.73123  3.46354  2.40513  3.72494  3.29354  2.67741  2.69355  4.24690  2.90347  2.73739  3.18146  2.89801  2.37887  2.77519  2.98518  4.58477  3.61503
          0.03308  3.82117  4.54352  0.61958  0.77255  0.48576  0.95510
    175   2.47174  4.39303  3.21163  2.80509  3.91541  3.20718  3.83305  3.21458  2.55256  2.93048  3.86362  3.15813  3.78733  3.06833  2.50297  2.61789  1.69690  2.90461  5.25712  4.00342    175 t - - -
          2.68618  4.42225  2.77519  2.73123  3.46354  2.40513  3.72494  3.29354  2.67741  2.69355  4.24690  2.90347  2.73739  3.18146  2.89801  2.37887  2.77519  2.98518  4.58477  3.61503
          0.03308  3.82117  4.54352  0.61958  0.77255  0.48576  0.95510
    176   2.76784  4.32571  4.05342  3.71597  3.51371  3.66973  4.52690  2.05644  3.58292  2.21041  3.48770  3.91373  4.23381  3.94688  3.80017  3.17083  3.13111  1.09232  5.28913  4.01709    176 v - - -
          2.68618  4.42225  2.77519  2.73123  3.46354  2.40513  3.72494  3.29354  2.67741  2.69355  4.24690  2.90347  2.73739  3.18146  2.89801  2.37887  2.77519  2.98518  4.58477  3.61503
          0.03308  3.82117  4.54352  0.61958  0.77255  0.48576  0.95510
    177   2.38695  4.23157  3.38432  3.13516  3.92527  3.07223  4.15616  3.04622  3.07710  2.91148  3.96616  3.35208  3.77231  3.47476  3.33765  2.58775  1.26199  2.74669  5.36765  4.14220    177 t - - -
          2.68618  4.42225  2.77519  2.73123  3.46354  2.40513  3.72494  3.29354  2.67741  2.69355  4.24690  2.90347  2.73739  3.18146  2.89801  2.37887  2.77519  2.98518  4.58477  3.61503
          0.03308  3.82117  4.54352  0.61958  0.77255  0.48576  0.95510
    178   1.09036  4.16823  3.41191  3.20199  4.00258  2.99391  4.22990  3.12055  3.21694  3.00438  4.04276  3.36413  3.72838  3.56308  3.47038  2.51943  2.79328  2.78390  5.43492  4.22968    178 a - - -
          2.68618  4.42225  2.77519  2.73123  3.46354  2.40513  3.72494  3.29354  2.67741  2.69355  4.24690  2.90347  2.73739  3.18146  2.89801  2.37887  2.77519  2.98518  4.58477  3.61503
          0.03308  3.82117  4.54352  0.61958  0.77255  0.48576  0.95510
    179   2.93614  5.05367  0.99453  2.30643  4.42424  3.17327  3.88846  4.00109  2.96330  3.61906  4.59703  2.85980  3.82256  3.12825  3.47172  2.90502  3.27398  3.64610  5.60274  4.30690    179 d - - -
          2.68618  4.42225  2.77519  2.73123  3.46354  2.40513  3.72494  3.29354  2.67741  2.69355  4.24690  2.90347  2.73739  3.18146  2.89801  2.37887  2.77519  2.98518  4.58477  3.61503
          0.03308  3.82117  4.54352  0.61958  0.77255  0.48576  0.95510
    180   2.38695  4.23157  3.38432  3.13516  3.92527  3.07223  4.15616  3.04622  3.07710  2.91148  3.96616  3.35208  3.77231  3.47476  3.33765  2.58775  1.26199  2.74669  5.36765  4.14220    180 t - - -
          2.68618  4.42225  2.77519  2.73123  3.46354  2.40513  3.72494  3.29354  2.67741  2.69355  4.24690  2.90347  2.73739  3.18146  2.89801  2.37887  2.77519  2.98518  4.58477  3.61503
          0.03308  3.82117  4.54352  0.61958  0.77255  0.48576  0.95510
    181   1.09036  4.16823  3.41191  3.20199  4.00258  2.99391  4.22990  3.12055  3.21694  3.00438  4.04276  3.36413  3.72838  3.56308  3.47038  2.51943  2.79328  2.78390  5.43492  4.22968    181 a - - -
          2.68618  4.42225  2.77519  2.73123  3.46354  2.40513  3.72494  3.29354  2.67741  2.69355  4.24690  2.90347  2.73739  3.18146  2.89801  2.37887  2.77519  2.98518  4.58477  3.61503
          0.03308  3.82117  4.54352  0.61958  0.77255  0.48576  0.95510
    182   3.09865  4.57672  4.10662  3.74728  3.11791  3.91606  4.41915  2.32043  3.51549  0.94111  3.15880  4.02761  4.36096  3.89614  3.69953  3.48243  3.39565  2.34423  4.97754  3.68867    182 l - - -
          2.68618  4.42225  2.77519  2.73123  3.46354  2.40513  3.72494  3.29354  2.67741  2.69355  4.24690  2.90347  2.73739  3.18146  2.89801  2.37887  2.77519  2.98518  4.58477  3.61503
          0.03308  3.82117  4.54352  0.61958  0.77255  0.48576  0.95510
    183   2.93614  5.05367  0.99453  2.30643  4.42424  3.17327  3.88846  4.00109  2.96330  3.61906  4.59703  2.85980  3.82256  3.12825  3.47172  2.90502  3.27398  3.64610  5.60274  4.30690    183 d - - -
          2.68618  4.42225  2.77519  2.73123  3.46354  2.40513  3.72494  3.29354  2.67741  2.69355  4.24690  2.90347  2.73739  3.18146  2.89801  2.37887  2.77519  2.98518  4.58477  3.61503
          0.03308  3.82117  4.54352  0.61958  0.77255  0.48576  0.95510
    184   2.76784  4.32571  4.05342  3.71597  3.51371  3.66973  4.52690  2.05644  3.58292  2.21041  3.48770  3.91373  4.23381  3.94688  3.80017  3.17083  3.13111  1.09232  5.28913  4.01709    184 v - - -
          2.68618  4.42225  2.77519  2.73123  3.46354  2.40513  3.72494  3.29354  2.67741  2.69355  4.24690  2.90347  2.73739  3.18146  2.89801  2.37887  2.77519  2.98518  4.58477  3.61503
          0.03308  3.82117  4.54352  0.61958  0.77255  0.48576  0.95510
    185   3.09865  4.57672  4.10662  3.74728  3.11791  3.91606  4.41915  2.32043  3.51549  0.94111  3.15880  4.02761  4.36096  3.89614  3.69953  3.48243  3.39565  2.34423  4.97754  3.68867    185 l - - -
          2.68618  4.42225  2.77519  2.73123  3.46354  2.40513  3.72494  3.29354  2.67741  2.69355  4.24690  2.90347  2.73739  3.18146  2.89801  2.37887  2.77519  2.98518  4.58477  3.61503
          0.03308  3.82117  4.54352  0.61958  0.77255  0.48576  0.95510
    186   2.38695  4.23157  3.38432  3.13516  3.92527  3.07223  4.15616  3.04622  3.07710  2.91148  3.96616  3.35208  3.77231  3.47476  3.33765  2.58775  1.26199  2.74669  5.36765  4.14220    186 t - - -
          2.68618  4.42225  2.77519  2.73123  3.46354  2.40513  3.72494  3.29354  2.67741  2.69355  4.24690  2.90347  2.73739  3.18146  2.89801  2.37887  2.77519  2.98518  4.58477  3.61503
          0.03308  3.82117  4.54352  0.61958  0.77255  0.48576  0.95510
    187   2.94183  4.76674  3.07855  2.83428  3.25101  3.40607  1.25550  3.63668  2.67885  3.13672  4.17645  3.24531  3.95628  3.20013  2.94716  3.01326  3.24385  3.37288  4.71659  3.20352    187 h - - -
          2.68618  4.42225  2.77519  2.73123  3.46354  2.40513  3.72494  3.29354  2.67741  2.69355  4.24690  2.90347  2.73739  3.18146  2.89801  2.37887  2.77519  2.98518  4.58477  3.61503
          0.03308  3.82117  4.54352  0.61958  0.77255  0.48576  0.95510
    188   1.09036  4.16823  3.41191  3.20199  4.00258  2.99391  4.22990  3.12055  3.21694  3.00438  4.04276  3.36413  3.72838  3.56308  3.47038  2.51943  2.79328  2.78390  5.43492  4.22968    188 a - - -
          2.68618  4.42225  2.77519  2.73123  3.46354  2.40513  3.72494  3.29354  2.67741  2.69355  4.24690  2.90347  2.73739  3.18146  2.89801  2.37887  2.77519  2.98518  4.58477  3.61503
          0.03308  3.82117  4.54352  0.61958  0.77255  0.48576  0.95510
    189   3.09865  4.57672  4.10662  3.74728  3.11791  3.91606  4.41915  2.32043  3.51549  0.94111  3.15880  4.02761  4.36096  3.89614  3.69953  3.48243  3.39565  2.34423  4.97754  3.68867    189 l - - -
          2.68618  4.42225  2.77519  2.73123  3.46354  2.40513  3.72494  3.29354  2.67741  2.69355  4.24690  2.90347  2.73739  3.18146  2.89801  2.37887  2.77519  2.98518  4.58477  3.61503
          0.03308  3.82117  4.54352  0.61958  0.77255  0.48576  0.95510
    190   2.91010  5.00783  2.46919  1.10071  4.34794  3.24235  3.82607  3.79168  2.70026  3.41757  4.39496  2.90688  3.84482  3.04351  3.10294  2.89842  3.21432  3.48125  5.52929  4.25271    190 e - - -
          2.68618  4.42225  2.77519  2.73123  3.46354  2.40513  3.72494  3.29354  2.67741  2.69355  4.24690  2.90347  2.73739  3.18146  2.89801  2.37887  2.77519  2.98518  4.58477  3.61503
          0.03308  3.82117  4.54352  0.61958  0.77255  0.48576  0.95510
    191   1.09036  4.16823  3.41191  3.20199  4.00258  2.99391  4.22990  3.12055  3.21694  3.00438  4.04276  3.36413  3.72838  3.56308  3.47038  2.51943  2.79328  2.78390  5.43492  4.22968    191 a - - -
          2.68618  4.42225  2.77519  2.73123  3.46354  2.40513  3.72494  3.29354  2.67741  2.69355  4.24690  2.90347  2.73739  3.18146  2.89801  2.37887  2.77519  2.98518  4.58477  3.61503
          0.03308  3.82117  4.54352  0.61958  0.77255  0.48576  0.95510
    192   3.17488  4.68463  3.76330  3.48395  2.29767  3.77099  3.59751  3.19142  3.34295  2.65837  3.87207  3.66161  4.24649  3.66131  3.53680  3.31636  3.46157  3.05968  3.93915  1.05558    192 y - - -
          2.68618  4.42225  2.77519  2.73123  3.46354  2.40513  3.72494  3.29354  2.67741  2.69355  4.24690  2.90347  2.73739  3.18146  2.89801  2.37887  2.77519  2.98518  4.58477  3.61503
          0.03308  3.82117  4.54352  0.61958  0.77255  0.48576  0.95510
    193   2.76784  4.32571  4.05342  3.71597  3.51371  3.66973  4.52690  2.05644  3.58292  2.21041  3.48770  3.91373  4.23381  3.94688  3.80017  3.17083  3.13111  1.09232  5.28913  4.01709    193 v - - -
          2.68618  4.42225  2.77519  2.73123  3.46354  2.40513  3.72494  3.29354  2.67741  2.69355  4.24690  2.90347  2.73739  3.18146  2.89801  2.37887  2.77519  2.98518  4.58477  3.61503
          0.03308  3.82117  4.54352  0.61958  0.77255  0.48576  0.95510
    194   2.29150  4.21066  3.16351  2.97792  4.02571  2.94157  4.08870  3.54184  3.04818  3.26644  4.19755  3.21028  3.67636  3.40176  3.33511  1.17114  2.76797  3.08822  5.40254  4.10921    194 s - - -
          2.68618  4.42225  2.77519  2.73123  3.46354  2.40513  3.72494  3.29354  2.67741  2.69355  4.24690  2.90347  2.73739  3.18146  2.89801  2.37887  2.77519  2.98518  4.58477  3.61503
          0.03308  3.82117  4.54352  0.61958  0.77255  0.48576  0.95510
    195   2.88423  4.36408  4.22788  3.76938  3.36207  3.96505  4.53389  1.92155  3.59801  1.82406  3.28193  4.02538  4.39532  3.94223  3.83108  3.36484  3.18322  1.25607  5.22360  3.95220    195 v - - -
          2.68618  4.42225  2.77519  2.73123  3.46354  2.40513  3.72494  3.29354  2.67741  2.69355  4.24690  2.90347  2.73739  3.18146  2.89801  2.37887  2.77519  2.98518  4.58477  3.61503
          0.03308  3.82117  4.54352  0.61958  0.77255  0.48576  0.95510
    196   2.60389  4.38325  3.26704  3.16052  4.30159  0.81286  4.28301  3.88960  3.33470  3.54999  4.52610  3.43160  3.77273  3.66309  3.57545  2.77452  3.08118  3.42792  5.40935  4.40211    196 g - - -
          2.68618  4.42225  2.77519  2.73123  3.46354  2.40513  3.72494  3.29354  2.67741  2.69355  4.24690  2.90347  2.73739  3.18146  2.89801  2.37887  2.77519  2.98518  4.58477  3.61503
          0.03308  3.82117  4.54352  0.61958  0.77255  0.48576  0.95510
    197   1.42540  4.08671  3.29835  3.03812  4.10601  2.88139  4.11062  3.41009  3.08352  3.19541  4.07229  3.21027  3.62220  3.39654  3.38191  1.86103  2.64195  2.94561  5.48727  4.25544    197 a - - -
          2.68618  4.42225  2.77519  2.73123  3.46354  2.40513  3.72494  3.29354  2.67741  2.69355  4.24690  2.90347  2.73739  3.18146  2.89801  2.37887  2.77519  2.98518  4.58477  3.61503
          0.03308  3.82117  4.54352  0.61958  0.77255  0.48576  0.95510
    198   2.29150  4.21066  3.16351  2.97792  4.02571  2.94157  4.08870  3.54184  3.04818  3.26644  4.19755  3.21028  3.67636  3.40176  3.33511  1.17114  2.76797  3.08822  5.40254  4.10921    198 s - - -
          2.68618  4.42225  2.77519  2.73123  3.46354  2.40513  3.72494  3.29354  2.67741  2.69355  4.24690  2.90347  2.73739  3.18146  2.89801  2.37887  2.77519  2.98518  4.58477  3.61503
          0.03308  3.82117  4.54352  0.61958  0.77255  0.48576  0.95510
    199   2.83797  5.27412  1.93173  1.39297  4.56672  3.17094  3.69425  4.04386  2.66430  3.60042  4.46697  2.66452  3.77538  2.86731  3.20629  2.75335  3.12404  3.65726  5.76327  4.31629    199 e - - -
          2.68618  4.42225  2.77519  2.73123  3.46354  2.40513  3.72494  3.29354  2.67741  2.69355  4.24690  2.90347  2.73739  3.18146  2.89801  2.37887  2.77519  2.98518  4.58477  3.61503
          0.03308  3.82117  4.54352  0.61958  0.77255  0.48576  0.95510
    200   3.17488  4.68463  3.76330  3.48395  2.29767  3.77099  3.59751  3.19142  3.34295  2.65837  3.87207  3.66161  4.24649  3.66131  3.53680  3.31636  3.46157  3.05968  3.93915  1.05558    200 y - - -
          2.68618  4.42225  2.77519  2.73123  3.46354  2.40513  3.72494  3.29354  2.67741  2.69355  4.24690  2.90347  2.73739  3.18146  2.89801  2.37887  2.77519  2.98518  4.58477  3.61503
          0.03308  3.82117  4.54352  0.61958  0.77255  0.48576  0.95510
    201   2.51365  4.26720  3.58005  3.15134  3.60959  3.37203  4.09650  2.23781  3.02321  2.44274  3.55490  3.44109  3.94098  3.40708  3.31735  2.76719  1.74587  2.27913  5.19926  3.94199    201 t - - -
          2.68618  4.42225  2.77519  2.73123  3.46354  2.40513  3.72494  3.29354  2.67741  2.69355  4.24690  2.90347  2.73739  3.18146  2.89801  2.37887  2.77519  2.98518  4.58477  3.61503
          0.03308  3.82117  4.54352  0.61958  0.77255  0.48576  0.95510
    202   2.93614  5.05367  0.99453  2.30643  4.42424  3.17327  3.88846  4.00109  2.96330  3.61906  4.59703  2.85980  3.82256  3.12825  3.47172  2.90502  3.27398  3.64610  5.60274  4.30690    202 d - - -
          2.68618  4.42225  2.77519  2.73123  3.46354  2.40513  3.72494  3.29354  2.67741  2.69355  4.24690  2.90347  2.73739  3.18146  2.89801  2.37887  2.77519  2.98518  4.58477  3.61503
          0.03308  3.82117  4.54352  0.61958  0.77255  0.48576  0.95510
    203   1.42227  4.13510  3.59083  3.24499  3.81489  3.10391  4.20102  2.69256  3.18176  2.69628  3.76064  3.40985  3.79117  3.51893  3.45759  2.54777  2.75366  2.16364  5.36222  4.12568    203 a - - -
          2.68618  4.42225  2.77519  2.73123  3.46354  2.40513  3.72494  3.29354  2.67741  2.69355  4.24690  2.90347  2.73739  3.18146  2.89801  2.37887  2.77519  2.98518  4.58477  3.61503
          0.03308  3.82117  4.54352  0.61958  0.77255  0.48576  0.95510
    204   3.09865  4.57672  4.10662  3.74728  3.11791  3.91606  4.41915  2.32043  3.51549  0.94111  3.15880  4.02761  4.36096  3.89614  3.69953  3.48243  3.39565  2.34423  4.97754  3.68867    204 l - - -
          2.68618  4.42225  2.77519  2.73123  3.46354  2.40513  3.72494  3.29354  2.67741  2.69355  4.24690  2.90347  2.73739  3.18146  2.89801  2.37887  2.77519  2.98518  4.58477  3.61503
          0.03308  3.82117  4.54352  0.61958  0.77255  0.48576  0.95510
    205   1.09036  4.16823  3.41191  3.20199  4.00258  2.99391  4.22990  3.12055  3.21694  3.00438  4.04276  3.36413  3.72838  3.56308  3.47038  2.51943  2.79328  2.78390  5.43492  4.22968    205 a - - -
          2.68618  4.42225  2.77519  2.73123  3.46354  2.40513  3.72494  3.29354  2.67741  2.69355  4.24690  2.90347  2.73739  3.18146  2.89801  2.37887  2.77519  2.98518  4.58477  3.61503
          0.03308  3.82117  4.54352  0.61958  0.77255  0.48576  0.95510
    206   2.92667  4.88636  3.09913  2.73152  4.26104  3.42059  3.73339  3.68732  1.11083  3.26415  4.22932  3.15790  3.92535  2.92850  2.42558  2.97260  3.18427  3.39835  5.33757  4.14331    206 k - - -
          2.68618  4.42225  2.77519  2.73123  3.46354  2.40513  3.72494  3.29354  2.67741  2.69355  4.24690  2.90347  2.73739  3.18146  2.89801  2.37887  2.77519  2.98518  4.58477  3.61503
          0.03308  3.82117  4.54352  0.61958  0.77255  0.48576  0.95510
    207   2.70223  4.93173  2.40075  1.51157  4.32798  3.18896  3.70774  3.75848  2.56505  3.37664  4.24997  2.78609  3.77491  2.89045  3.00388  2.35177  3.00792  3.39385  5.56965  4.18761    207 e - - -
          2.68618  4.42225  2.77519  2.73123  3.46354  2.40513  3.72494  3.29354  2.67741  2.69355  4.24690  2.90347  2.73739  3.18146  2.89801  2.37887  2.77519  2.98518  4.58477  3.61503
          0.03308  3.82117  4.54352  0.61958  0.77255  0.48576  0.95510
    208   1.09036  4.16823  3.41191  3.20199  4.00258  2.99391  4.22990  3.12055  3.21694  3.00438  4.04276  3.36413  3.72838  3.56308  3.47038  2.51943  2.79328  2.78390  5.43492  4.22968    208 a - - -
          2.68618  4.42225  2.77519  2.73123  3.46354  2.40513  3.72494  3.29354  2.67741  2.69355  4.24690  2.90347  2.73739  3.18146  2.89801  2.37887  2.77519  2.98518  4.58477  3.61503
          0.03308  3.82117  4.54352  0.61958  0.77255  0.48576  0.95510
    209   2.99125  4.42558  4.26075  3.87543  3.34070  4.00944  4.61376  1.14386  3.70249  1.93845  3.28527  4.12802  4.44650  4.05669  3.90499  3.50062  3.29174  1.84751  5.22018  3.95334    209 i - - -
          2.68618  4.42225  2.77519  2.73123  3.46354  2.40513  3.72494  3.29354  2.67741  2.69355  4.24690  2.90347  2.73739  3.18146  2.89801  2.37887  2.77519  2.98518  4.58477  3.61503
          0.03308  3.82117  4.54352  0.61958  0.77255  0.48576  0.95510
    210   2.54705  4.62980  2.63104  2.15233  4.16343  3.14333  3.77100  3.58143  2.62318  3.23804  4.11067  2.90394  3.74860  2.97618  3.02071  1.65253  2.89429  3.20792  5.45418  4.12193    210 s - - -
          2.68618  4.42225  2.77519  2.73123  3.46354  2.40513  3.72494  3.29354  2.67741  2.69355  4.24690  2.90347  2.73739  3.18146  2.89801  2.37887  2.77519  2.98518  4.58477  3.61503
          0.03308  3.82117  4.54352  0.61958  0.77255  0.48576  0.95510
    211   2.38695  4.23157  3.38432  3.13516  3.92527  3.07223  4.15616  3.04622  3.07710  2.91148  3.96616  3.35208  3.77231  3.47476  3.33765  2.58775  1.26199  2.74669  5.36765  4.14220    211 t - - -
          2.68618  4.42225  2.77519  2.73123  3.46354  2.40513  3.72494  3.29354  2.67741  2.69355  4.24690  2.90347  2.73739  3.18146  2.89801  2.37887  2.77519  2.98518  4.58477  3.61503
          0.03308  3.82117  4.54352  0.61958  0.77255  0.48576  0.95510
    212   2.93935  4.34502  4.42735  3.93838  3.43343  4.14260  4.70541  1.56638  3.80786  1.98010  3.27981  4.19289  4.51706  4.10940  4.03950  3.52404  3.21984  1.24399  5.34260  4.11619    212 v - - -
          2.68618  4.42225  2.77519  2.73123  3.46354  2.40513  3.72494  3.29354  2.67741  2.69355  4.24690  2.90347  2.73739  3.18146  2.89801  2.37887  2.77519  2.98518  4.58477  3.61503
          0.03308  3.82117  4.54352  0.61958  0.77255  0.48576  0.95510
    213   3.19453  4.61177  4.16805  3.87364  1.09962  3.89461  3.85699  2.72551  3.78216  2.10792  3.46392  3.96196  4.35505  3.96457  3.91454  3.46655  3.49600  2.71226  4.12291  2.49702    213 f - - -
          2.68618  4.42225  2.77519  2.73123  3.46354  2.40513  3.72494  3.29354  2.67741  2.69355  4.24690  2.90347  2.73739  3.18146  2.89801  2.37887  2.77519  2.98518  4.58477  3.61503
          0.03308  3.82117  4.54352  0.61958  0.77255  0.48576  0.95510
    214   2.93614  5.05367  0.99453  2.30643  4.42424  3.17327  3.88846  4.00109  2.96330  3.61906  4.59703  2.85980  3.82256  3.12825  3.47172  2.90502  3.27398  3.64610  5.60274  4.30690    214 d - - -
          2.68618  4.42225  2.77519  2.73123  3.46354  2.40513  3.72494  3.29354  2.67741  2.69355  4.24690  2.90347  2.73739  3.18146  2.89801  2.37887  2.77519  2.98518  4.58477  3.61503
          0.03308  3.82117  4.54352  0.61958  0.77255  0.48576  0.95510
    215   3.17488  4.68463  3.76330  3.48395  2.29767  3.77099  3.59751  3.19142  3.34295  2.65837  3.87207  3.66161  4.24649  3.66131  3.53680  3.31636  3.46157  3.05968  3.93915  1.05558    215 y - - -
          2.68618  4.42225  2.77519  2.73123  3.46354  2.40513  3.72494  3.29354  2.67741  2.69355  4.24690  2.90347  2.73739  3.18146  2.89801  2.37887  2.77519  2.98518  4.58477  3.61503
          0.03308  3.82117  4.54352  0.61958  0.77255  0.48576  0.95510
    216   2.38695  4.23157  3.38432  3.13516  3.92527  3.07223  4.15616  3.04622  3.07710  2.91148  3.96616  3.35208  3.77231  3.47476  3.33765  2.58775  1.26199  2.74669  5.36765  4.14220    216 t - - -
          2.68618  4.42225  2.77519  2.73123  3.46354  2.40513  3.72494  3.29354  2.67741  2.69355  4.24690  2.90347  2.73739  3.18146  2.89801  2.37887  2.77519  2.98518  4.58477  3.61503
          0.03308  3.82117  4.54352  0.61958  0.77255  0.48576  0.95510
    217   2.91010  5.00783  2.46919  1.10071  4.34794  3.24235  3.82607  3.79168  2.70026  3.41757  4.39496  2.90688  3.84482  3.04351  3.10294  2.89842  3.21432  3.48125  5.52929  4.25271    217 e - - -
          2.68618  4.42225  2.77519  2.73123  3.46354  2.40513  3.72494  3.29354  2.67741  2.69355  4.24690  2.90347  2.73739  3.18146  2.89801  2.37887  2.77519  2.98518  4.58477  3.61503
          0.03308  3.82117  4.54352  0.61958  0.77255  0.48576  0.95510
    218   2.92667  4.88636  3.09913  2.73152  4.26104  3.42059  3.73339  3.68732  1.11083  3.26415  4.22932  3.15790  3.92535  2.92850  2.42558  2.97260  3.18427  3.39835  5.33757  4.14331    218 k - - -
          2.68618  4.42225  2.77519  2.73123  3.46354  2.40513  3.72494  3.29354  2.67741  2.69355  4.24690  2.90347  2.73739  3.18146  2.89801  2.37887  2.77519  2.98518  4.58477  3.61503
          0.03308  3.82117  4.54352  0.61958  0.77255  0.48576  0.95510
    219   1.75539  4.16478  3.72393  3.33427  3.70406  3.27486  4.25114  2.39257  3.25842  2.51987  3.62095  3.52396  3.91128  3.58755  3.53307  2.69952  2.82485  1.69651  5.31102  4.08101    219 v - - -
          2.68618  4.42225  2.77519  2.73123  3.46354  2.40513  3.72494  3.29354  2.67741  2.69355  4.24690  2.90347  2.73739  3.18146  2.89801  2.37887  2.77519  2.98518  4.58477  3.61503
          0.03308  3.82117  4.54352  0.61958  0.77255  0.48576  0.95510
    220   3.28986  4.64694  4.27151  3.88610  1.35782  4.11659  3.45655  2.99976  3.75542  2.38416  3.62691  3.84993  4.45060  3.84747  3.88096  3.47108  3.52171  2.92424  3.65845  1.57686    220 f - - -
          2.68618  4.42225  2.77519  2.73123  3.46354  2.40513  3.72494  3.29354  2.67741  2.69355  4.24690  2.90347  2.73739  3.18146  2.89801  2.37887  2.77519  2.98518  4.58477  3.61503
          0.03308  3.82117  4.54352  0.61958  0.77255  0.48576  0.95510
    221   2.92667  4.88636  3.09913  2.73152  4.26104  3.42059  3.73339  3.68732  1.11083  3.26415  4.22932  3.15790  3.92535  2.92850  2.42558  2.97260  3.18427  3.39835  5.33757  4.14331    221 k - - -
          2.68618  4.42225  2.77519  2.73123  3.46354  2.40513  3.72494  3.29354  2.67741  2.69355  4.24690  2.90347  2.73739  3.18146  2.89801  2.37887  2.77519  2.98518  4.58477  3.61503
          0.03308  3.82117  4.54352  0.61958  0.77255  0.48576  0.95510
    222   2.68256  4.67576  2.68304  2.56385  4.03139  3.15083  3.88242  3.73168  2.78236  3.38471  4.34103  1.25227  3.80065  3.15592  3.13455  2.75225  3.06324  3.35908  5.34335  3.98406    222 n - - -
          2.68618  4.42225  2.77519  2.73123  3.46354  2.40513  3.72494  3.29354  2.67741  2.69355  4.24690  2.90347  2.73739  3.18146  2.89801  2.37887  2.77519  2.98518  4.58477  3.61503
          0.03308  3.82117  4.54352  0.61958  0.77255  0.48576  0.95510
    223   2.60389  4.38325  3.26704  3.16052  4.30159  0.81286  4.28301  3.88960  3.33470  3.54999  4.52610  3.43160  3.77273  3.66309  3.57545  2.77452  3.08118  3.42792  5.40935  4.40211    223 g - - -
          2.68618  4.42225  2.77519  2.73123  3.46354  2.40513  3.72494  3.29354  2.67741  2.69355  4.24690  2.90347  2.73739  3.18146  2.89801  2.37887  2.77519  2.98518  4.58477  3.61503
          0.03308  3.82117  4.54352  0.61958  0.77255  0.48576  0.95510
    224   1.91361  4.30771  3.65748  3.14301  3.41637  3.56885  4.04552  2.39415  3.01632  2.00076  2.91683  3.48641  4.02740  3.36912  3.32257  2.89859  2.91269  2.25131  5.05174  3.81911    224 a - - -
          2.68618  4.42225  2.77519  2.73123  3.46354  2.40513  3.72494  3.29354  2.67741  2.69355  4.24690  2.90347  2.73739  3.18146  2.89801  2.37887  2.77519  2.98518  4.58477  3.61503
          0.03308  3.82117  4.54352  0.61958  0.77255  0.48576  0.95510
    225   2.93614  5.05367  0.99453  2.30643  4.42424  3.17327  3.88846  4.00109  2.96330  3.61906  4.59703  2.85980  3.82256  3.12825  3.47172  2.90502  3.27398  3.64610  5.60274  4.30690    225 d - - -
          2.68618  4.42225  2.77519  2.73123  3.46354  2.40513  3.72494  3.29354  2.67741  2.69355  4.24690  2.90347  2.73739  3.18146  2.89801  2.37887  2.77519  2.98518  4.58477  3.61503
          0.03308  3.82117  4.54352  0.61958  0.77255  0.48576  0.95510
    226   2.81973  4.96797  2.81109  2.47445  4.25943  3.39094  3.61994  3.71053  1.98254  3.23947  4.13416  2.95592  3.86800  1.73981  2.43729  2.82397  3.05574  3.39659  5.38418  4.09343    226 q - - -
          2.68618  4.42225  2.77519  2.73123  3.46354  2.40513  3.72494  3.29354  2.67741  2.69355  4.24690  2.90347  2.73739  3.18146  2.89801  2.37887  2.77519  2.98518  4.58477  3.61503
          0.03308  3.82117  4.54352  0.61958  0.77255  0.48576  0.95510
    227   2.81648  5.10348  2.42820  1.49129  4.41660  3.27177  3.65697  3.83137  2.17238  3.40101  4.27537  2.79281  3.81462  2.82377  2.78203  2.77646  3.07608  3.48723  5.56816  4.21428    227 e - - -
          2.68618  4.42225  2.77519  2.73123  3.46354  2.40513  3.72494  3.29354  2.67741  2.69355  4.24690  2.90347  2.73739  3.18146  2.89801  2.37887  2.77519  2.98518  4.58477  3.61503
          0.03308  3.82117  4.54352  0.61958  0.77255  0.48576  0.95510
    228   1.42449  4.08667  3.29845  3.03828  4.10592  2.88140  4.11073  3.40982  3.08365  3.19530  4.07225  3.21036  3.62223  3.39669  3.38199  1.86239  2.64198  2.94543  5.48724  4.25541    228 a - - -
          2.68618  4.42225  2.77519  2.73123  3.46354  2.40513  3.72494  3.29354  2.67741  2.69355  4.24690  2.90347  2.73739  3.18146  2.89801  2.37887  2.77519  2.98518  4.58477  3.61503
          0.03308  3.82117  4.54352  0.61958  0.77255  0.48576  0.95510
    229   2.94935  4.79014  3.43496  2.95810  4.13174  3.44589  3.79017  3.67073  2.22117  3.19608  4.19857  3.32128  3.95184  3.01389  1.05982  3.03657  3.21939  3.39714  5.23617  4.07122    229 r - - -
          2.68618  4.42225  2.77519  2.73123  3.46354  2.40513  3.72494  3.29354  2.67741  2.69355  4.24690  2.90347  2.73739  3.18146  2.89801  2.37887  2.77519  2.98518  4.58477  3.61503
          0.03308  3.82117  4.54352  0.61958  0.77255  0.48576  0.95510
    230   2.66180  4.32118  3.75095  3.28263  3.35837  3.58405  4.13552  2.39709  3.10195  2.04768  1.93402  3.58398  4.06928  3.48128  3.36542  2.95679  2.56664  2.29228  5.06014  3.84220    230 m - - -
          2.68618  4.42225  2.77519  2.73123  3.46354  2.40513  3.72494  3.29354  2.67741  2.69355  4.24690  2.90347  2.73739  3.18146  2.89801  2.37887  2.77519  2.98518  4.58477  3.61503
          0.03308  3.82117  4.54352  0.61958  0.77255  0.48576  0.95510
    231   2.92305  5.01045  3.28545  2.69149  4.41453  3.54706  3.56330  3.78250  1.45014  3.26991  4.14877  3.10556  3.94031  2.70923  1.74873  2.93443  3.10995  3.47298  5.34928  4.15764    231 k - - -
          2.68618  4.42225  2.77519  2.73123  3.46354  2.40513  3.72494  3.29354  2.67741  2.69355  4.24690  2.90347  2.73739  3.18146  2.89801  2.37887  2.77519  2.98518  4.58477  3.61503
          0.03308  3.82117  4.54352  0.61958  0.77255  0.48576  0.95510
    232   2.99125  4.42558  4.26075  3.87543  3.34070  4.00944  4.61376  1.14386  3.70249  1.93845  3.28527  4.12802  4.44650  4.05669  3.90499  3.50062  3.29174  1.84751  5.22018  3.95334    232 i - - -
          2.68618  4.42225  2.77519  2.73123  3.46354  2.40513  3.72494  3.29354  2.67741  2.69355  4.24690  2.90347  2.73739  3.18146  2.89801  2.37887  2.77519  2.98518  4.58477  3.61503
          0.03308  3.82117  4.54352  0.61958  0.77255  0.48576  0.95510
    233   2.94183  4.76674  3.07855  2.83428  3.25101  3.40607  1.25550  3.63668  2.67885  3.13672  4.17645  3.24531  3.95628  3.20013  2.94716  3.01326  3.24385  3.37288  4.71659  3.20352    233 h - - -
          2.68618  4.42225  2.77519  2.73123  3.46354  2.40513  3.72494  3.29354  2.67741  2.69355  4.24690  2.90347  2.73739  3.18146  2.89801  2.37887  2.77519  2.98518  4.58477  3.61503
          0.03308  3.82117  4.54352  0.61958  0.77255  0.48576  0.95510
    234   2.68256  4.67576  2.68304  2.56385  4.03139  3.15083  3.88242  3.73168  2.78236  3.38471  4.34103  1.25227  3.80065  3.15592  3.13455  2.75225  3.06324  3.35908  5.34335  3.98406    234 n - - -
          2.68618  4.42225  2.77519  2.73123  3.46354  2.40513  3.72494  3.29354  2.67741  2.69355  4.24690  2.90347  2.73739  3.18146  2.89801  2.37887  2.77519  2.98518  4.58477  3.61503
          0.03308  3.82117  4.54352  0.61958  0.77255  0.48576  0.95510
    235   1.09036  4.16823  3.41191  3.20199  4.00258  2.99391  4.22990  3.12055  3.21694  3.00438  4.04276  3.36413  3.72838  3.56308  3.47038  2.51943  2.79328  2.78390  5.43492  4.22968    235 a - - -
          2.68618  4.42225  2.77519  2.73123  3.46354  2.40513  3.72494  3.29354  2.67741  2.69355  4.24690  2.90347  2.73739  3.18146  2.89801  2.37887  2.77519  2.98518  4.58477  3.61503
          0.03308  3.82117  4.54352  0.61958  0.77255  0.48576  0.95510
    236   2.29150  4.21066  3.16351  2.97792  4.02571  2.94157  4.08870  3.54184  3.04818  3.26644  4.19755  3.21028  3.67636  3.40176  3.33511  1.17114  2.76797  3.08822  5.40254  4.10921    236 s - - -
          2.68618  4.42225  2.77519  2.73123  3.46354  2.40513  3.72494  3.29354  2.67741  2.69355  4.24690  2.90347  2.73739  3.18146  2.89801  2.37887  2.77519  2.98518  4.58477  3.61503
          0.03308  3.82117  4.54352  0.61958  0.77255  0.48576  0.95510
    237   2.53108  1.05079  4.03671  3.76543  3.76954  3.16398  4.42391  2.90578  3.59235  2.82314  3.94317  3.76612  3.86686  3.94067  3.72548  2.80246  2.99368  2.65361  5.19546  4.05731    237 c - - -
          2.68618  4.42225  2.77519  2.73123  3.46354  2.40513  3.72494  3.29354  2.67741  2.69355  4.24690  2.90347  2.73739  3.18146  2.89801  2.37887  2.77519  2.98518  4.58477  3.61503
          0.03308  3.82117  4.54352  0.61958  0.77255  0.48576  0.95510
    238   2.93017  4.48746  3.99484  3.58526  3.18739  3.79584  4.33233  2.35795  3.35581  1.79060  1.47996  3.86883  4.25690  3.74154  3.56699  3.27353  3.23486  2.35789  5.02086  3.77762    238 m - - -
          2.68618  4.42225  2.77519  2.73123  3.46354  2.40513  3.72494  3.29354  2.67741  2.69355  4.24690  2.90347  2.73739  3.18146  2.89801  2.37887  2.77519  2.98518  4.58477  3.61503
          0.03308  3.82117  4.54352  0.61958  0.77255  0.48576  0.95510
    239   1.09036  4.16823  3.41191  3.20199  4.00258  2.99391  4.22990  3.12055  3.21694  3.00438  4.04276  3.36413  3.72838  3.56308  3.47038  2.51943  2.79328  2.78390  5.43492  4.22968    239 a - - -
          2.68618  4.42225  2.77519  2.73123  3.46354  2.40513  3.72494  3.29354  2.67741  2.69355  4.24690  2.90347  2.73739  3.18146  2.89801  2.37887  2.77519  2.98518  4.58477  3.61503
          0.03308  3.82117  4.54352  0.61958  0.77255  0.48576  0.95510
    240   2.60389  4.38325  3.26704  3.16052  4.30159  0.81286  4.28301  3.88960  3.33470  3.54999  4.52610  3.43160  3.77273  3.66309  3.57545  2.77452  3.08118  3.42792  5.40935  4.40211    240 g - - -
          2.68618  4.42225  2.77519  2.73123  3.46354  2.40513  3.72494  3.29354  2.67741  2.69355  4.24690  2.90347  2.73739  3.18146  2.89801  2.37887  2.77519  2.98518  4.58477  3.61503
          0.03308  3.82117  4.54352  0.61958  0.77255  0.48576  0.95510
    241   2.99125  4.42558  4.26075  3.87543  3.34070  4.00944  4.61376  1.14386  3.70249  1.93845  3.28527  4.12802  4.44650  4.05669  3.90499  3.50062  3.29174  1.84751  5.22018  3.95334    241 i - - -
          2.68618  4.42225  2.77519  2.73123  3.46354  2.40513  3.72494  3.29354  2.67741  2.69355  4.24690  2.90347  2.73739  3.18146  2.89801  2.37887  2.77519  2.98518  4.58477  3.61503
          0.03308  3.82117  4.54352  0.61958  0.77255  0.48576  0.95510
    242   1.09036  4.16823  3.41191  3.20199  4.00258  2.99391  4.22990  3.12055  3.21694  3.00438  4.04276  3.36413  3.72838  3.56308  3.47038  2.51943  2.79328  2.78390  5.43492  4.22968    242 a - - -
          2.68618  4.42225  2.77519  2.73123  3.46354  2.40513  3.72494  3.29354  2.67741  2.69355  4.24690  2.90347  2.73739  3.18146  2.89801  2.37887  2.77519  2.98518  4.58477  3.61503
          0.03308  3.82117  4.54352  0.61958  0.77255  0.48576  0.95510
    243   3.19453  4.61177  4.16805  3.87364  1.09962  3.89461  3.85699  2.72551  3.78216  2.10792  3.46392  3.96196  4.35505  3.96457  3.91454  3.46655  3.49600  2.71226  4.12291  2.49702    243 f - - -
          2.68618  4.42225  2.77519  2.73123  3.46354  2.40513  3.72494  3.29354  2.67741  2.69355  4.24690  2.90347  2.73739  3.18146  2.89801  2.37887  2.77519  2.98518  4.58477  3.61503
          0.03308  3.82117  4.54352  0.61958  0.77255  0.48576  0.95510
    244   2.91010  5.00783  2.46919  1.10071  4.34794  3.24235  3.82607  3.79168  2.70026  3.41757  4.39496  2.90688  3.84482  3.04351  3.10294  2.89842  3.21432  3.48125  5.52929  4.25271    244 e - - -
          2.68618  4.42225  2.77519  2.73123  3.46354  2.40513  3.72494  3.29354  2.67741  2.69355  4.24690  2.90347  2.73739  3.18146  2.89801  2.37887  2.77519  2.98518  4.58477  3.61503
          0.03308  3.82117  4.54352  0.61958  0.77255  0.48576  0.95510
    245   2.68256  4.67576  2.68304  2.56385  4.03139  3.15083  3.88242  3.73168  2.78236  3.38471  4.34103  1.25227  3.80065  3.15592  3.13455  2.75225  3.06324  3.35908  5.34335  3.98406    245 n - - -
          2.68618  4.42225  2.77519  2.73123  3.46354  2.40513  3.72494  3.29354  2.67741  2.69355  4.24690  2.90347  2.73739  3.18146  2.89801  2.37887  2.77519  2.98518  4.58477  3.61503
          0.03308  3.82117  4.54352  0.61958  0.77255  0.48576  0.95510
    246   1.30064  4.08651  3.31108  3.06590  4.08703  2.88874  4.13020  3.35071  3.10489  3.17070  4.06740  3.22857  3.63284  3.42497  3.39228  2.08343  2.65360  2.90633  5.48313  4.24836    246 a - - -
          2.68618  4.42225  2.77519  2.73123  3.46354  2.40513  3.72494  3.29354  2.67741  2.69355  4.24690  2.90347  2.73739  3.18146  2.89801  2.37887  2.77519  2.98518  4.58477  3.61503
          0.03308  3.82117  4.54352  0.61958  0.77255  0.48576  0.95510
    247   2.60389  4.38325  3.26704  3.16052  4.30159  0.81286  4.28301  3.88960  3.33470  3.54999  4.52610  3.43160  3.77273  3.66309  3.57545  2.77452  3.08118  3.42792  5.40935  4.40211    247 g - - -
          2.68618  4.42225  2.77519  2.73123  3.46354  2.40513  3.72494  3.29354  2.67741  2.69355  4.24690  2.90347  2.73739  3.18146  2.89801  2.37887  2.77519  2.98518  4.58477  3.61503
          0.03308  3.82117  4.54352  0.61958  0.77255  0.48576  0.95510
    248   3.09865  4.57672  4.10662  3.74728  3.11791  3.91606  4.41915  2.32043  3.51549  0.94111  3.15880  4.02761  4.36096  3.89614  3.69953  3.48243  3.39565  2.34423  4.97754  3.68867    248 l - - -
          2.68618  4.42225  2.77519  2.73123  3.46354  2.40513  3.72494  3.29354  2.67741  2.69355  4.24690  2.90347  2.73739  3.18146  2.89801  2.37887  2.77519  2.98518  4.58477  3.61503
          0.03308  3.82117  4.54352  0.61958  0.77255  0.48576  0.95510
    249   2.60389  4.38325  3.26704  3.16052  4.30159  0.81286  4.28301  3.88960  3.33470  3.54999  4.52610  3.43160  3.77273  3.66309  3.57545  2.77452  3.08118  3.42792  5.40935  4.40211    249 g - - -
          2.68618  4.42225  2.77519  2.73123  3.46354  2.40513  3.72494  3.29354  2.67741  2.69355  4.24690  2.90347  2.73739  3.18146  2.89801  2.37887  2.77519  2.98518  4.58477  3.61503
          0.03308  3.82117  4.54352  0.61958  0.77255  0.48576  0.95510
    250   2.99125  4.42558  4.26075  3.87543  3.34070  4.00944  4.61376  1.14386  3.70249  1.93845  3.28527  4.12802  4.44650  4.05669  3.90499  3.50062  3.29174  1.84751  5.22018  3.95334    250 i - - -
          2.68618  4.42225  2.77519  2.73123  3.46354  2.40513  3.72494  3.29354  2.67741  2.69355  4.24690  2.90347  2.73739  3.18146  2.89801  2.37887  2.77519  2.98518  4.58477  3.61503
          0.03308  3.82117  4.54352  0.61958  0.77255  0.48576  0.95510
    251   2.68256  4.67576  2.68304  2.56385  4.03139  3.15083  3.88242  3.73168  2.78236  3.38471  4.34103  1.25227  3.80065  3.15592  3.13455  2.75225  3.06324  3.35908  5.34335  3.98406    251 n - - -
          2.68618  4.42225  2.77519  2.73123  3.46354  2.40513  3.72494  3.29354  2.67741  2.69355  4.24690  2.90347  2.73739  3.18146  2.89801  2.37887  2.77519  2.98518  4.58477  3.61503
          0.03308  3.82117  4.54352  0.61958  0.77255  0.48576  0.95510
    252   2.94183  4.76674  3.07855  2.83428  3.25101  3.40607  1.25550  3.63668  2.67885  3.13672  4.17645  3.24531  3.95628  3.20013  2.94716  3.01326  3.24385  3.37288  4.71659  3.20352    252 h - - -
          2.68618  4.42225  2.77519  2.73123  3.46354  2.40513  3.72494  3.29354  2.67741  2.69355  4.24690  2.90347  2.73739  3.18146  2.89801  2.37887  2.77519  2.98518  4.58477  3.61503
          0.03308  3.82117  4.54352  0.61958  0.77255  0.48576  0.95510
    253   2.29150  4.21066  3.16351  2.97792  4.02571  2.94157  4.08870  3.54184  3.04818  3.26644  4.19755  3.21028  3.67636  3.40176  3.33511  1.17114  2.76797  3.08822  5.40254  4.10921    253 s - - -
          2.68618  4.42225  2.77519  2.73123  3.46354  2.40513  3.72494  3.29354  2.67741  2.69355  4.24690  2.90347  2.73739  3.18146  2.89801  2.37887  2.77519  2.98518  4.58477  3.61503
          0.03308  3.82117  4.54352  0.61958  0.77255  0.48576  0.95510
    254   3.10565  4.51961  4.41623  3.90926  3.08949  4.24502  4.57661  1.84012  3.70605  1.12504  2.97602  4.20378  4.53747  3.99210  3.90568  3.61720  3.35554  2.04232  5.07802  3.85926    254 l - - -
          2.68618  4.42225  2.77519  2.73123  3.46354  2.40513  3.72494  3.29354  2.67741  2.69355  4.24690  2.90347  2.73739  3.18146  2.89801  2.37887  2.77519  2.98518  4.58477  3.61503
          0.03308  3.82117  4.54352  0.61958  0.77255  0.48576  0.95510
    255   1.09036  4.16823  3.41191  3.20199  4.00258  2.99391  4.22990  3.12055  3.21694  3.00438  4.04276  3.36413  3.72838  3.56308  3.47038  2.51943  2.79328  2.78390  5.43492  4.22968    255 a - - -
          2.68618  4.42225  2.77519  2.73123  3.46354  2.40513  3.72494  3.29354  2.67741  2.69355  4.24690  2.90347  2.73739  3.18146  2.89801  2.37887  2.77519  2.98518  4.58477  3.61503
          0.03308  3.82117  4.54352  0.61958  0.77255  0.48576  0.95510
    256   2.94183  4.76674  3.07855  2.83428  3.25101  3.40607  1.25550  3.63668  2.67885  3.13672  4.17645  3.24531  3.95628  3.20013  2.94716  3.01326  3.24385  3.37288  4.71659  3.20352    256 h - - -
          2.68618  4.42225  2.77519  2.73123  3.46354  2.40513  3.72494  3.29354  2.67741  2.69355  4.24690  2.90347  2.73739  3.18146  2.89801  2.37887  2.77519  2.98518  4.58477  3.61503
          0.03308  3.82117  4.54352  0.61958  0.77255  0.48576  0.95510
    257   1.36196  4.09741  3.41416  3.12627  4.02555  2.95103  4.15332  3.08636  3.11238  3.00397  3.96073  3.28569  3.67787  3.44680  3.39512  2.41115  2.26592  2.72229  5.46350  4.24736    257 a - - -
          2.68618  4.42225  2.77519  2.73123  3.46354  2.40513  3.72494  3.29354  2.67741  2.69355  4.24690  2.90347  2.73739  3.18146  2.89801  2.37887  2.77519  2.98518  4.58477  3.61503
          0.03308  3.82117  4.54352  0.61958  0.77255  0.48576  0.95510
    258   3.09865  4.57672  4.10662  3.74728  3.11791  3.91606  4.41915  2.32043  3.51549  0.94111  3.15880  4.02761  4.36096  3.89614  3.69953  3.48243  3.39565  2.34423  4.97754  3.68867    258 l - - -
          2.68618  4.42225  2.77519  2.73123  3.46354  2.40513  3.72494  3.29354  2.67741  2.69355  4.24690  2.90347  2.73739  3.18146  2.89801  2.37887  2.77519  2.98518  4.58477  3.61503
          0.03308  3.82117  4.54352  0.61958  0.77255  0.48576  0.95510
    259   2.60389  4.38325  3.26704  3.16052  4.30159  0.81286  4.28301  3.88960  3.33470  3.54999  4.52610  3.43160  3.77273  3.66309  3.57545  2.77452  3.08118  3.42792  5.40935  4.40211    259 g - - -
          2.68618  4.42225  2.77519  2.73123  3.46354  2.40513  3.72494  3.29354  2.67741  2.69355  4.24690  2.90347  2.73739  3.18146  2.89801  2.37887  2.77519  2.98518  4.58477  3.61503
          0.03308  3.82117  4.54352  0.61958  0.77255  0.48576  0.95510
    260   1.09036  4.16823  3.41191  3.20199  4.00258  2.99391  4.22990  3.12055  3.21694  3.00438  4.04276  3.36413  3.72838  3.56308  3.47038  2.51943  2.79328  2.78390  5.43492  4.22968    260 a - - -
          2.68618  4.42225  2.77519  2.73123  3.46354  2.40513  3.72494  3.29354  2.67741  2.69355  4.24690  2.90347  2.73739  3.18146  2.89801  2.37887  2.77519  2.98518  4.58477  3.61503
          0.03308  3.82117  4.54352  0.61958  0.77255  0.48576  0.95510
    261   2.38695  4.23157  3.38432  3.13516  3.92527  3.07223  4.15616  3.04622  3.07710  2.91148  3.96616  3.35208  3.77231  3.47476  3.33765  2.58775  1.26199  2.74669  5.36765  4.14220    261 t - - -
          2.68618  4.42225  2.77519  2.73123  3.46354  2.40513  3.72494  3.29354  2.67741  2.69355  4.24690  2.90347  2.73739  3.18146  2.89801  2.37887  2.77519  2.98518  4.58477  3.61503
          0.03308  3.82117  4.54352  0.61958  0.77255  0.48576  0.95510
    262   3.19453  4.61177  4.16805  3.87364  1.09962  3.89461  3.85699  2.72551  3.78216  2.10792  3.46392  3.96196  4.35505  3.96457  3.91454  3.46655  3.49600  2.71226  4.12291  2.49702    262 f - - -
          2.68618  4.42225  2.77519  2.73123  3.46354  2.40513  3.72494  3.29354  2.67741  2.69355  4.24690  2.90347  2.73739  3.18146  2.89801  2.37887  2.77519  2.98518  4.58477  3.61503
          0.03308  3.82117  4.54352  0.61958  0.77255  0.48576  0.95510
    263   2.61417  4.66926  2.79828  2.52716  4.22502  1.91184  3.75287  3.65159  1.93803  3.26544  4.13502  2.98143  3.78341  2.94811  2.78931  2.67919  2.94109  3.27956  5.42019  4.15273    263 g - - -
          2.68618  4.42225  2.77519  2.73123  3.46354  2.40513  3.72494  3.29354  2.67741  2.69355  4.24690  2.90347  2.73739  3.18146  2.89801  2.37887  2.77519  2.98518  4.58477  3.61503
          0.03308  3.82117  4.54352  0.61958  0.77255  0.48576  0.95510
    264   2.99125  4.42558  4.26075  3.87543  3.34070  4.00944  4.61376  1.14386  3.70249  1.93845  3.28527  4.12802  4.44650  4.05669  3.90499  3.50062  3.29174  1.84751  5.22018  3.95334    264 i - - -
          2.68618  4.42225  2.77519  2.73123  3.46354  2.40513  3.72494  3.29354  2.67741  2.69355  4.24690  2.90347  2.73739  3.18146  2.89801  2.37887  2.77519  2.98518  4.58477  3.61503
          0.03308  3.82117  4.54352  0.61958  0.77255  0.48576  0.95510
    265   2.38695  4.23157  3.38432  3.13516  3.92527  3.07223  4.15616  3.04622  3.07710  2.91148  3.96616  3.35208  3.77231  3.47476  3.33765  2.58775  1.26199  2.74669  5.36765  4.14220    265 t - - -
          2.68618  4.42225  2.77519  2.73123  3.46354  2.40513  3.72494  3.29354  2.67741  2.69355  4.24690  2.90347  2.73739  3.18146  2.89801  2.37887  2.77519  2.98518  4.58477  3.61503
          0.03308  3.82117  4.54352  0.61958  0.77255  0.48576  0.95510
    266   2.94183  4.76674  3.07855  2.83428  3.25101  3.40607  1.25550  3.63668  2.67885  3.13672  4.17645  3.24531  3.95628  3.20013  2.94716  3.01326  3.24385  3.37288  4.71659  3.20352    266 h - - -
          2.68618  4.42225  2.77519  2.73123  3.46354  2.40513  3.72494  3.29354  2.67741  2.69355  4.24690  2.90347  2.73739  3.18146  2.89801  2.37887  2.77519  2.98518  4.58477  3.61503
          0.03308  3.82117  4.54352  0.61958  0.77255  0.48576  0.95510
    267   2.60389  4.38325  3.26704  3.16052  4.30159  0.81286  4.28301  3.88960  3.33470  3.54999  4.52610  3.43160  3.77273  3.66309  3.57545  2.77452  3.08118  3.42792  5.40935  4.40211    267 g - - -
          2.68618  4.42225  2.77519  2.73123  3.46354  2.40513  3.72494  3.29354  2.67741  2.69355  4.24690  2.90347  2.73739  3.18146  2.89801  2.37887  2.77519  2.98518  4.58477  3.61503
          0.03308  3.82117  4.54352  0.61958  0.77255  0.48576  0.95510
    268   2.94935  4.79014  3.43496  2.95810  4.13174  3.44589  3.79017  3.67073  2.22117  3.19608  4.19857  3.32128  3.95184  3.01389  1.05982  3.03657  3.21939  3.39714  5.23617  4.07122    268 r - - -
          2.68618  4.42225  2.77519  2.73123  3.46354  2.40513  3.72494  3.29354  2.67741  2.69355  4.24690  2.90347  2.73739  3.18146  2.89801  2.37887  2.77519  2.98518  4.58477  3.61503
          0.03308  3.82117  4.54352  0.61958  0.77255  0.48576  0.95510
    269   1.90355  4.11945  3.21962  2.97996  4.13173  2.88554  4.08864  3.47694  3.04381  3.23766  4.11481  3.18078  3.62516  3.36598  3.34950  1.40524  2.65962  3.00000  5.50374  4.25501    269 s - - -
          2.68618  4.42225  2.77519  2.73123  3.46354  2.40513  3.72494  3.29354  2.67741  2.69355  4.24690  2.90347  2.73739  3.18146  2.89801  2.37887  2.77519  2.98518  4.58477  3.61503
          0.03308  3.82117  4.54352  0.61958  0.77255  0.48576  0.95510
    270   2.68256  4.67576  2.68304  2.56385  4.03139  3.15083  3.88242  3.73168  2.78236  3.38471  4.34103  1.25227  3.80065  3.15592  3.13455  2.75225  3.06324  3.35908  5.34335  3.98406    270 n - - -
          2.68618  4.42225  2.77519  2.73123  3.46354  2.40513  3.72494  3.29354  2.67741  2.69355  4.24690  2.90347  2.73739  3.18146  2.89801  2.37887  2.77519  2.98518  4.58477  3.61503
          0.03308  3.82117  4.54352  0.61958  0.77255  0.48576  0.95510
    271   1.09036  4.16823  3.41191  3.20199  4.00258  2.99391  4.22990  3.12055  3.21694  3.00438  4.04276  3.36413  3.72838  3.56308  3.47038  2.51943  2.79328  2.78390  5.43492  4.22968    271 a - - -
          2.68618  4.42225  2.77519  2.73123  3.46354  2.40513  3.72494  3.29354  2.67741  2.69355  4.24690  2.90347  2.73739  3.18146  2.89801  2.37887  2.77519  2.98518  4.58477  3.61503
          0.03308  3.82117  4.54352  0.61958  0.77255  0.48576  0.95510
    272   2.91736  4.34334  4.37851  3.89801  3.43649  4.08964  4.67277  1.65066  3.76121  1.99882  3.29523  4.15034  4.48491  4.07378  3.99596  3.47620  3.20521  1.20826  5.33296  4.09589    272 v - - -
          2.68618  4.42225  2.77519  2.73123  3.46354  2.40513  3.72494  3.29354  2.67741  2.69355  4.24690  2.90347  2.73739  3.18146  2.89801  2.37887  2.77519  2.98518  4.58477  3.61503
          0.03308  3.82117  4.54352  0.61958  0.77255  0.48576  0.95510
    273   3.09865  4.57672  4.10662  3.74728  3.11791  3.91606  4.41915  2.32043  3.51549  0.94111  3.15880  4.02761  4.36096  3.89614  3.69953  3.48243  3.39565  2.34423  4.97754  3.68867    273 l - - -
          2.68618  4.42225  2.77519  2.73123  3.46354  2.40513  3.72494  3.29354  2.67741  2.69355  4.24690  2.90347  2.73739  3.18146  2.89801  2.37887  2.77519  2.98518  4.58477  3.61503
          0.03308  3.82117  4.54352  0.61958  0.77255  0.48576  0.95510
    274   3.09865  4.57672  4.10662  3.74728  3.11791  3.91606  4.41915  2.32043  3.51549  0.94111  3.15880  4.02761  4.36096  3.89614  3.69953  3.48243  3.39565  2.34423  4.97754  3.68867    274 l - - -
          2.68618  4.42225  2.77519  2.73123  3.46354  2.40513  3.72494  3.29354  2.67741  2.69355  4.24690  2.90347  2.73739  3.18146  2.89801  2.37887  2.77519  2.98518  4.58477  3.61503
          0.03308  3.82117  4.54352  0.61958  0.77255  0.48576  0.95510
    275   2.68666  4.45143  3.28849  3.12093  4.11871  3.14189  4.20184  3.65183  3.17401  3.28391  4.33227  3.43231  0.92877  3.56439  3.42453  2.85278  3.12443  3.30296  5.31845  4.23901    275 p - - -
          2.68618  4.42225  2.77519  2.73123  3.46354  2.40513  3.72494  3.29354  2.67741  2.69355  4.24690  2.90347  2.73739  3.18146  2.89801  2.37887  2.77519  2.98518  4.58477  3.61503
          0.03308  3.82117  4.54352  0.61958  0.77255  0.48576  0.95510
    276   3.17488  4.68463  3.76330  3.48395  2.29767  3.77099  3.59751  3.19142  3.34295  2.65837  3.87207  3.66161  4.24649  3.66131  3.53680  3.31636  3.46157  3.05968  3.93915  1.05558    276 y - - -
          2.68618  4.42225  2.77519  2.73123  3.46354  2.40513  3.72494  3.29354  2.67741  2.69355  4.24690  2.90347  2.73739  3.18146  2.89801  2.37887  2.77519  2.98518  4.58477  3.61503
          0.03308  3.82117  4.54352  0.61958  0.77255  0.48576  0.95510
    277   2.76784  4.32571  4.05342  3.71597  3.51371  3.66973  4.52690  2.05644  3.58292  2.21041  3.48770  3.91373  4.23381  3.94688  3.80017  3.17083  3.13111  1.09232  5.28913  4.01709    277 v - - -
          2.68618  4.42225  2.77519  2.73123  3.46354  2.40513  3.72494  3.29354  2.67741  2.69355  4.24690  2.90347  2.73739  3.18146  2.89801  2.37887  2.77519  2.98518  4.58477  3.61503
          0.03308  3.82117  4.54352  0.61958  0.77255  0.48576  0.95510
    278   2.76784  4.32571  4.05342  3.71597  3.51371  3.66973  4.52690  2.05644  3.58292  2.21041  3.48770  3.91373  4.23381  3.94688  3.80017  3.17083  3.13111  1.09232  5.28913  4.01709    278 v - - -
          2.68618  4.42225  2.77519  2.73123  3.46354  2.40513  3.72494  3.29354  2.67741  2.69355  4.24690  2.90347  2.73739  3.18146  2.89801  2.37887  2.77519  2.98518  4.58477  3.61503
          0.03308  3.82117  4.54352  0.61958  0.77255  0.48576  0.95510
    279   2.91010  5.00783  2.46919  1.10071  4.34794  3.24235  3.82607  3.79168  2.70026  3.41757  4.39496  2.90688  3.84482  3.04351  3.10294  2.89842  3.21432  3.48125  5.52929  4.25271    279 e - - -
          2.68618  4.42225  2.77519  2.73123  3.46354  2.40513  3.72494  3.29354  2.67741  2.69355  4.24690  2.90347  2.73739  3.18146  2.89801  2.37887  2.77519  2.98518  4.58477  3.61503
          0.03308  3.82117  4.54352  0.61958  0.77255  0.48576  0.95510
    280   3.17488  4.68463  3.76330  3.48395  2.29767  3.77099  3.59751  3.19142  3.34295  2.65837  3.87207  3.66161  4.24649  3.66131  3.53680  3.31636  3.46157  3.05968  3.93915  1.05558    280 y - - -
          2.68618  4.42225  2.77519  2.73123  3.46354  2.40513  3.72494  3.29354  2.67741  2.69355  4.24690  2.90347  2.73739  3.18146  2.89801  2.37887  2.77519  2.98518  4.58477  3.61503
          0.03308  3.82117  4.54352  0.61958  0.77255  0.48576  0.95510
    281   2.68256  4.67576  2.68304  2.56385  4.03139  3.15083  3.88242  3.73168  2.78236  3.38471  4.34103  1.25227  3.80065  3.15592  3.13455  2.75225  3.06324  3.35908  5.34335  3.98406    281 n - - -
          2.68618  4.42225  2.77519  2.73123  3.46354  2.40513  3.72494  3.29354  2.67741  2.69355  4.24690  2.90347  2.73739  3.18146  2.89801  2.37887  2.77519  2.98518  4.58477  3.61503
          0.03308  3.82117  4.54352  0.61958  0.77255  0.48576  0.95510
    282   2.29150  4.21066  3.16351  2.97792  4.02571  2.94157  4.08870  3.54184  3.04818  3.26644  4.19755  3.21028  3.67636  3.40176  3.33511  1.17114  2.76797  3.08822  5.40254  4.10921    282 s - - -
          2.68618  4.42225  2.77519  2.73123  3.46354  2.40513  3.72494  3.29354  2.67741  2.69355  4.24690  2.90347  2.73739  3.18146  2.89801  2.37887  2.77519  2.98518  4.58477  3.61503
          0.03308  3.82117  4.54352  0.61958  0.77255  0.48576  0.95510
    283   2.29150  4.21066  3.16351  2.97792  4.02571  2.94157  4.08870  3.54184  3.04818  3.26644  4.19755  3.21028  3.67636  3.40176  3.33511  1.17114  2.76797  3.08822  5.40254  4.10921    283 s - - -
          2.68618  4.42225  2.77519  2.73123  3.46354  2.40513  3.72494  3.29354  2.67741  2.69355  4.24690  2.90347  2.73739  3.18146  2.89801  2.37887  2.77519  2.98518  4.58477  3.61503
          0.03308  3.82117  4.54352  0.61958  0.77255  0.48576  0.95510
    284   3.09865  4.57672  4.10662  3.74728  3.11791  3.91606  4.41915  2.32043  3.51549  0.94111  3.15880  4.02761  4.36096  3.89614  3.69953  3.48243  3.39565  2.34423  4.97754  3.68867    284 l - - -
          2.68618  4.42225  2.77519  2.73123  3.46354  2.40513  3.72494  3.29354  2.67741  2.69355  4.24690  2.90347  2.73739  3.18146  2.89801  2.37887  2.77519  2.98518  4.58477  3.61503
          0.03308  3.82117  4.54352  0.61958  0.77255  0.48576  0.95510
    285   3.19453  4.61177  4.16805  3.87364  1.09962  3.89461  3.85699  2.72551  3.78216  2.10792  3.46392  3.96196  4.35505  3.96457  3.91454  3.46655  3.49600  2.71226  4.12291  2.49702    285 f - - -
          2.68618  4.42225  2.77519  2.73123  3.46354  2.40513  3.72494  3.29354  2.67741  2.69355  4.24690  2.90347  2.73739  3.18146  2.89801  2.37887  2.77519  2.98518  4.58477  3.61503
          0.03308  3.82117  4.54352  0.61958  0.77255  0.48576  0.95510
    286   2.93614  5.05367  0.99453  2.30643  4.42424  3.17327  3.88846  4.00109  2.96330  3.61906  4.59703  2.85980  3.82256  3.12825  3.47172  2.90502  3.27398  3.64610  5.60274  4.30690    286 d - - -
          2.68618  4.42225  2.77519  2.73123  3.46354  2.40513  3.72494  3.29354  2.67741  2.69355  4.24690  2.90347  2.73739  3.18146  2.89801  2.37887  2.77519  2.98518  4.58477  3.61503
          0.03308  3.82117  4.54352  0.61958  0.77255  0.48576  0.95510
    287   2.91010  5.00783  2.46919  1.10071  4.34794  3.24235  3.82607  3.79168  2.70026  3.41757  4.39496  2.90688  3.84482  3.04351  3.10294  2.89842  3.21432  3.48125  5.52929  4.25271    287 e - - -
          2.68618  4.42225  2.77519  2.73123  3.46354  2.40513  3.72494  3.29354  2.67741  2.69355  4.24690  2.90347  2.73739  3.18146  2.89801  2.37887  2.77519  2.98518  4.58477  3.61503
          0.03308  3.82117  4.54352  0.61958  0.77255  0.48576  0.95510
    288   2.68256  4.67576  2.68304  2.56385  4.03139  3.15083  3.88242  3.73168  2.78236  3.38471  4.34103  1.25227  3.80065  3.15592  3.13455  2.75225  3.06324  3.35908  5.34335  3.98406    288 n - - -
          2.68618  4.42225  2.77519  2.73123  3.46354  2.40513  3.72494  3.29354  2.67741  2.69355  4.24690  2.90347  2.73739  3.18146  2.89801  2.37887  2.77519  2.98518  4.58477  3.61503
          0.03308  3.82117  4.54352  0.61958  0.77255  0.48576  0.95510
    289   2.78285  5.13057  1.57366  2.16472  4.20198  3.21038  2.76031  3.91822  2.60763  3.45699  4.32123  2.72515  3.78124  2.85726  3.11341  2.72812  3.06108  3.54684  5.49508  4.02421    289 d - - -
          2.68618  4.42225  2.77519  2.73123  3.46354  2.40513  3.72494  3.29354  2.67741  2.69355  4.24690  2.90347  2.73739  3.18146  2.89801  2.37887  2.77519  2.98518  4.58477  3.61503
          0.03308  3.82117  4.54352  0.61958  0.77255  0.48576  0.95510
    290   2.53108  1.05079  4.03671  3.76543  3.76954  3.16398  4.42391  2.90578  3.59235  2.82314  3.94317  3.76612  3.86686  3.94067  3.72548  2.80246  2.99368  2.65361  5.19546  4.05731    290 c - - -
          2.68618  4.42225  2.77519  2.73123  3.46354  2.40513  3.72494  3.29354  2.67741  2.69355  4.24690  2.90347  2.73739  3.18146  2.89801  2.37887  2.77519  2.98518  4.58477  3.61503
          0.03308  3.82117  4.54352  0.61958  0.77255  0.48576  0.95510
    291   3.17488  4.68463  3.76330  3.48395  2.29767  3.77099  3.59751  3.19142  3.34295  2.65837  3.87207  3.66161  4.24649  3.66131  3.53680  3.31636  3.46157  3.05968  3.93915  1.05558    291 y - - -
          2.68618  4.42225  2.77519  2.73123  3.46354  2.40513  3.72494  3.29354  2.67741  2.69355  4.24690  2.90347  2.73739  3.18146  2.89801  2.37887  2.77519  2.98518  4.58477  3.61503
          0.03308  3.82117  4.54352  0.61958  0.77255  0.48576  0.95510
    292   2.93614  5.05367  0.99453  2.30643  4.42424  3.17327  3.88846  4.00109  2.96330  3.61906  4.59703  2.85980  3.82256  3.12825  3.47172  2.90502  3.27398  3.64610  5.60274  4.30690    292 d - - -
          2.68618  4.42225  2.77519  2.73123  3.46354  2.40513  3.72494  3.29354  2.67741  2.69355  4.24690  2.90347  2.73739  3.18146  2.89801  2.37887  2.77519  2.98518  4.58477  3.61503
          0.03308  3.82117  4.54352  0.61958  0.77255  0.48576  0.95510
    293   3.19453  4.61177  4.16805  3.87364  1.09962  3.89461  3.85699  2.72551  3.78216  2.10792  3.46392  3.96196  4.35505  3.96457  3.91454  3.46655  3.49600  2.71226  4.12291  2.49702    293 f - - -
          2.68618  4.42225  2.77519  2.73123  3.46354  2.40513  3.72494  3.29354  2.67741  2.69355  4.24690  2.90347  2.73739  3.18146  2.89801  2.37887  2.77519  2.98518  4.58477  3.61503
          0.03308  3.82117  4.54352  0.61958  0.77255  0.48576  0.95510
    294   2.92667  4.88636  3.09913  2.73152  4.26104  3.42059  3.73339  3.68732  1.11083  3.26415  4.22932  3.15790  3.92535  2.92850  2.42558  2.97260  3.18427  3.39835  5.33757  4.14331    294 k - - -
          2.68618  4.42225  2.77519  2.73123  3.46354  2.40513  3.72494  3.29354  2.67741  2.69355  4.24690  2.90347  2.73739  3.18146  2.89801  2.37887  2.77519  2.98518  4.58477  3.61503
          0.03308  3.82117  4.54352  0.61958  0.77255  0.48576  0.95510
    295   1.49718  4.10070  3.41575  3.10621  4.01152  2.96001  4.13012  3.08691  3.08650  2.99661  3.94113  3.27701  3.67808  3.41967  3.37666  2.41188  2.03103  2.72290  5.44249  4.22626    295 a - - -
          2.68618  4.42225  2.77519  2.73123  3.46354  2.40513  3.72494  3.29354  2.67741  2.69355  4.24690  2.90347  2.73739  3.18146  2.89801  2.37887  2.77519  2.98518  4.58477  3.61503
          0.03308  3.82117  4.54352  0.61958  0.77255  0.48576  0.95510
    296   1.09036  4.16823  3.41191  3.20199  4.00258  2.99391  4.22990  3.12055  3.21694  3.00438  4.04276  3.36413  3.72838  3.56308  3.47038  2.51943  2.79328  2.78390  5.43492  4.22968    296 a - - -
          2.68618  4.42225  2.77519  2.73123  3.46354  2.40513  3.72494  3.29354  2.67741  2.69355  4.24690  2.90347  2.73739  3.18146  2.89801  2.37887  2.77519  2.98518  4.58477  3.61503
          0.03308  3.82117  4.54352  0.61958  0.77255  0.48576  0.95510
    297   2.92667  4.88636  3.09913  2.73152  4.26104  3.42059  3.73339  3.68732  1.11083  3.26415  4.22932  3.15790  3.92535  2.92850  2.42558  2.97260  3.18427  3.39835  5.33757  4.14331    297 k - - -
          2.68618  4.42225  2.77519  2.73123  3.46354  2.40513  3.72494  3.29354  2.67741  2.69355  4.24690  2.90347  2.73739  3.18146  2.89801  2.37887  2.77519  2.98518  4.58477  3.61503
          0.03308  3.82117  4.54352  0.61958  0.77255  0.48576  0.95510
    298   2.94935  4.79014  3.43496  2.95810  4.13174  3.44589  3.79017  3.67073  2.22117  3.19608  4.19857  3.32128  3.95184  3.01389  1.05982  3.03657  3.21939  3.39714  5.23617  4.07122    298 r - - -
          2.68618  4.42225  2.77519  2.73123  3.46354  2.40513  3.72494  3.29354  2.67741  2.69355  4.24690  2.90347  2.73739  3.18146  2.89801  2.37887  2.77519  2.98518  4.58477  3.61503
          0.03308  3.82117  4.54352  0.61958  0.77255  0.48576  0.95510
    299   3.17488  4.68463  3.76330  3.48395  2.29767  3.77099  3.59751  3.19142  3.34295  2.65837  3.87207  3.66161  4.24649  3.66131  3.53680  3.31636  3.46157  3.05968  3.93915  1.05558    299 y - - -
          2.68618  4.42225  2.77519  2.73123  3.46354  2.40513  3.72494  3.29354  2.67741  2.69355  4.24690  2.90347  2.73739  3.18146  2.89801  2.37887  2.77519  2.98518  4.58477  3.61503
          0.03308  3.82117  4.54352  0.61958  0.77255  0.48576  0.95510
    300   2.22792  4.14442  3.27035  2.98379  4.02404  2.95358  4.04954  3.29697  2.97200  3.09866  3.99933  3.20343  3.66414  3.32934  3.27114  2.08961  1.56389  2.88829  5.41413  4.16724    300 t - - -
          2.68618  4.42225  2.77519  2.73123  3.46354  2.40513  3.72494  3.29354  2.67741  2.69355  4.24690  2.90347  2.73739  3.18146  2.89801  2.37887  2.77519  2.98518  4.58477  3.61503
          0.03308  3.82117  4.54352  0.61958  0.77255  0.48576  0.95510
    301   2.91010  5.00783  2.46919  1.10071  4.34794  3.24235  3.82607  3.79168  2.70026  3.41757  4.39496  2.90688  3.84482  3.04351  3.10294  2.89842  3.21432  3.48125  5.52929  4.25271    301 e - - -
          2.68618  4.42225  2.77519  2.73123  3.46354  2.40513  3.72494  3.29354  2.67741  2.69355  4.24690  2.90347  2.73739  3.18146  2.89801  2.37887  2.77519  2.98518  4.58477  3.61503
          0.03308  3.82117  4.54352  0.61958  0.77255  0.48576  0.95510
    302   2.99125  4.42558  4.26075  3.87543  3.34070  4.00944  4.61376  1.14386  3.70249  1.93845  3.28527  4.12802  4.44650  4.05669  3.90499  3.50062  3.29174  1.84751  5.22018  3.95334    302 i - - -
          2.68618  4.42225  2.77519  2.73123  3.46354  2.40513  3.72494  3.29354  2.67741  2.69355  4.24690  2.90347  2.73739  3.18146  2.89801  2.37887  2.77519  2.98518  4.58477  3.61503
          0.03308  3.82117  4.54352  0.61958  0.77255  0.48576  0.95510
    303   1.30064  4.08651  3.31108  3.06590  4.08703  2.88874  4.13020  3.35071  3.10489  3.17070  4.06740  3.22857  3.63284  3.42497  3.39228  2.08343  2.65360  2.90633  5.48313  4.24836    303 a - - -
          2.68618  4.42225  2.77519  2.73123  3.46354  2.40513  3.72494  3.29354  2.67741  2.69355  4.24690  2.90347  2.73739  3.18146  2.89801  2.37887  2.77519  2.98518  4.58477  3.61503
          0.03308  3.82117  4.54352  0.61958  0.77255  0.48576  0.95510
    304   2.94935  4.79014  3.43496  2.95810  4.13174  3.44589  3.79017  3.67073  2.22117  3.19608  4.19857  3.32128  3.95184  3.01389  1.05982  3.03657  3.21939  3.39714  5.23617  4.07122    304 r - - -
          2.68618  4.42225  2.77519  2.73123  3.46354  2.40513  3.72494  3.29354  2.67741  2.69355  4.24690  2.90347  2.73739  3.18146  2.89801  2.37887  2.77519  2.98518  4.58477  3.61503
          0.03308  3.82117  4.54352  0.61958  0.77255  0.48576  0.95510
    305   3.09865  4.57672  4.10662  3.74728  3.11791  3.91606  4.41915  2.32043  3.51549  0.94111  3.15880  4.02761  4.36096  3.89614  3.69953  3.48243  3.39565  2.34423  4.97754  3.68867    305 l - - -
          2.68618  4.42225  2.77519  2.73123  3.46354  2.40513  3.72494  3.29354  2.67741  2.69355  4.24690  2.90347  2.73739  3.18146  2.89801  2.37887  2.77519  2.98518  4.58477  3.61503
          0.03308  3.82117  4.54352  0.61958  0.77255  0.48576  0.95510
    306   3.09865  4.57672  4.10662  3.74728  3.11791  3.91606  4.41915  2.32043  3.51549  0.94111  3.15880  4.02761  4.36096  3.89614  3.69953  3.48243  3.39565  2.34423  4.97754  3.68867    306 l - - -
          2.68618  4.42225  2.77519  2.73123  3.46354  2.40513  3.72494  3.29354  2.67741  2.69355  4.24690  2.90347  2.73739  3.18146  2.89801  2.37887  2.77519  2.98518  4.58477  3.61503
          0.03308  3.82117  4.54352  0.61958  0.77255  0.48576  0.95510
    307   2.60389  4.38325  3.26704  3.16052  4.30159  0.81286  4.28301  3.88960  3.33470  3.54999  4.52610  3.43160  3.77273  3.66309  3.57545  2.77452  3.08118  3.42792  5.40935  4.40211    307 g - - -
          2.68618  4.42225  2.77519  2.73123  3.46354  2.40513  3.72494  3.29354  2.67741  2.69355  4.24690  2.90347  2.73739  3.18146  2.89801  2.37887  2.77519  2.98518  4.58477  3.61503
          0.03308  3.82117  4.54352  0.61958  0.77255  0.48576  0.95510
    308   3.09865  4.57672  4.10662  3.74728  3.11791  3.91606  4.41915  2.32043  3.51549  0.94111  3.15880  4.02761  4.36096  3.89614  3.69953  3.48243  3.39565  2.34423  4.97754  3.68867    308 l - - -
          2.68618  4.42225  2.77519  2.73123  3.46354  2.40513  3.72494  3.29354  2.67741  2.69355  4.24690  2.90347  2.73739  3.18146  2.89801  2.37887  2.77519  2.98518  4.58477  3.61503
          0.03308  3.82117  4.54352  0.61958  0.77255  0.48576  0.95510
    309   2.68666  4.45143  3.28849  3.12093  4.11871  3.14189  4.20184  3.65183  3.17401  3.28391  4.33227  3.43231  0.92877  3.56439  3.42453  2.85278  3.12443  3.30296  5.31845  4.23901    309 p - - -
          2.68618  4.42225  2.77519  2.73123  3.46354  2.40513  3.72494  3.29354  2.67741  2.69355  4.24690  2.90347  2.73739  3.18146  2.89801  2.37887  2.77519  2.98518  4.58477  3.61503
          0.03308  3.82117  4.54352  0.61958  0.77255  0.48576  0.95510
    310   2.79816  4.87403  2.82805  2.50806  3.66702  3.39933  1.98636  3.59827  2.30708  3.12740  4.04526  2.98360  3.87956  2.48204  2.61426  2.82064  3.04389  3.30382  5.03398  3.57759    310 h - - -
          2.68618  4.42225  2.77519  2.73123  3.46354  2.40513  3.72494  3.29354  2.67741  2.69355  4.24690  2.90347  2.73739  3.18146  2.89801  2.37887  2.77519  2.98518  4.58477  3.61503
          0.03308  3.82117  4.54352  0.61958  0.77255  0.48576  0.95510
    311   2.22792  4.14442  3.27035  2.98379  4.02404  2.95358  4.04954  3.29697  2.97200  3.09866  3.99933  3.20343  3.66414  3.32934  3.27114  2.08961  1.56389  2.88829  5.41413  4.16724    311 t - - -
          2.68618  4.42225  2.77519  2.73123  3.46354  2.40513  3.72494  3.29354  2.67741  2.69355  4.24690  2.90347  2.73739  3.18146  2.89801  2.37887  2.77519  2.98518  4.58477  3.61503
          0.03308  3.82117  4.54352  0.61958  0.77255  0.48576  0.95510
    312   2.93614  5.05367  0.99453  2.30643  4.42424  3.17327  3.88846  4.00109  2.96330  3.61906  4.59703  2.85980  3.82256  3.12825  3.47172  2.90502  3.27398  3.64610  5.60274  4.30690    312 d - - -
          2.68618  4.42225  2.77519  2.73123  3.46354  2.40513  3.72494  3.29354  2.67741  2.69355  4.24690  2.90347  2.73739  3.18146  2.89801  2.37887  2.77519  2.98518  4.58477  3.61503
          0.03308  3.82117  4.54352  0.61958  0.77255  0.48576  0.95510
    313   3.19453  4.61177  4.16805  3.87364  1.09962  3.89461  3.85699  2.72551  3.78216  2.10792  3.46392  3.96196  4.35505  3.96457  3.91454  3.46655  3.49600  2.71226  4.12291  2.49702    313 f - - -
          2.68618  4.42225  2.77519  2.73123  3.46354  2.40513  3.72494  3.29354  2.67741  2.69355  4.24690  2.90347  2.73739  3.18146  2.89801  2.37887  2.77519  2.98518  4.58477  3.61503
          0.03308  3.82117  4.54352  0.61958  0.77255  0.48576  0.95510
    314   2.92667  4.88636  3.09913  2.73152  4.26104  3.42059  3.73339  3.68732  1.11083  3.26415  4.22932  3.15790  3.92535  2.92850  2.42558  2.97260  3.18427  3.39835  5.33757  4.14331    314 k - - -
          2.68618  4.42225  2.77519  2.73123  3.46354  2.40513  3.72494  3.29354  2.67741  2.69355  4.24690  2.90347  2.73739  3.18146  2.89801  2.37887  2.77519  2.98518  4.58477  3.61503
          0.03308  3.82117  4.54352  0.61958  0.77255  0.48576  0.95510
    315   2.91010  5.00783  2.46919  1.10071  4.34794  3.24235  3.82607  3.79168  2.70026  3.41757  4.39496  2.90688  3.84482  3.04351  3.10294  2.89842  3.21432  3.48125  5.52929  4.25271    315 e - - -
          2.68618  4.42225  2.77519  2.73123  3.46354  2.40513  3.72494  3.29354  2.67741  2.69355  4.24690  2.90347  2.73739  3.18146  2.89801  2.37887  2.77519  2.98518  4.58477  3.61503
          0.03308  3.82117  4.54352  0.61958  0.77255  0.48576  0.95510
    316   2.60389  4.38325  3.26704  3.16052  4.30159  0.81286  4.28301  3.88960  3.33470  3.54999  4.52610  3.43160  3.77273  3.66309  3.57545  2.77452  3.08118  3.42792  5.40935  4.40211    316 g - - -
          2.68618  4.42225  2.77519  2.73123  3.46354  2.40513  3.72494  3.29354  2.67741  2.69355  4.24690  2.90347  2.73739  3.18146  2.89801  2.37887  2.77519  2.98518  4.58477  3.61503
          0.03308  3.82117  4.54352  0.61958  0.77255  0.48576  0.95510
    317   2.76784  4.32571  4.05342  3.71597  3.51371  3.66973  4.52690  2.05644  3.58292  2.21041  3.48770  3.91373  4.23381  3.94688  3.80017  3.17083  3.13111  1.09232  5.28913  4.01709    317 v - - -
          2.68618  4.42225  2.77519  2.73123  3.46354  2.40513  3.72494  3.29354  2.67741  2.69355  4.24690  2.90347  2.73739  3.18146  2.89801  2.37887  2.77519  2.98518  4.58477  3.61503
          0.03308  3.82117  4.54352  0.61958  0.77255  0.48576  0.95510
    318   2.76784  4.32571  4.05342  3.71597  3.51371  3.66973  4.52690  2.05644  3.58292  2.21041  3.48770  3.91373  4.23381  3.94688  3.80017  3.17083  3.13111  1.09232  5.28913  4.01709    318 v - - -
          2.68618  4.42225  2.77519  2.73123  3.46354  2.40513  3.72494  3.29354  2.67741  2.69355  4.24690  2.90347  2.73739  3.18146  2.89801  2.37887  2.77519  2.98518  4.58477  3.61503
          0.03308  3.82117  4.54352  0.61958  0.77255  0.48576  0.95510
    319   2.93017  4.48746  3.99484  3.58526  3.18739  3.79584  4.33233  2.35795  3.35581  1.79060  1.47996  3.86883  4.25690  3.74154  3.56699  3.27353  3.23486  2.35789  5.02086  3.77762    319 m - - -
          2.68618  4.42225  2.77519  2.73123  3.46354  2.40513  3.72494  3.29354  2.67741  2.69355  4.24690  2.90347  2.73739  3.18146  2.89801  2.37887  2.77519  2.98518  4.58477  3.61503
          0.03308  3.82117  4.54352  0.61958  0.77255  0.48576  0.95510
    320   3.19453  4.61177  4.16805  3.87364  1.09962  3.89461  3.85699  2.72551  3.78216  2.10792  3.46392  3.96196  4.35505  3.96457  3.91454  3.46655  3.49600  2.71226  4.12291  2.49702    320 f - - -
          2.68618  4.42225  2.77519  2.73123  3.46354  2.40513  3.72494  3.29354  2.67741  2.69355  4.24690  2.90347  2.73739  3.18146  2.89801  2.37887  2.77519  2.98518  4.58477  3.61503
          0.03308  3.82117  4.54352  0.61958  0.77255  0.48576  0.95510
    321   2.76784  4.32571  4.05342  3.71597  3.51371  3.66973  4.52690  2.05644  3.58292  2.21041  3.48770  3.91373  4.23381  3.94688  3.80017  3.17083  3.13111  1.09232  5.28913  4.01709    321 v - - -
          2.68618  4.42225  2.77519  2.73123  3.46354  2.40513  3.72494  3.29354  2.67741  2.69355  4.24690  2.90347  2.73739  3.18146  2.89801  2.37887  2.77519  2.98518  4.58477  3.61503
          0.03308  3.82117  4.54352  0.61958  0.77255  0.48576  0.95510
    322   2.92667  4.88636  3.09913  2.73152  4.26104  3.42059  3.73339  3.68732  1.11083  3.26415  4.22932  3.15790  3.92535  2.92850  2.42558  2.97260  3.18427  3.39835  5.33757  4.14331    322 k - - -
          2.68618  4.42225  2.77519  2.73123  3.46354  2.40513  3.72494  3.29354  2.67741  2.69355  4.24690  2.90347  2.73739  3.18146  2.89801  2.37887  2.77519  2.98518  4.58477  3.61503
          0.03308  3.82117  4.54352  0.61958  0.77255  0.48576  0.95510
    323   1.09036  4.16823  3.41191  3.20199  4.00258  2.99391  4.22990  3.12055  3.21694  3.00438  4.04276  3.36413  3.72838  3.56308  3.47038  2.51943  2.79328  2.78390  5.43492  4.22968    323 a - - -
          2.68618  4.42225  2.77519  2.73123  3.46354  2.40513  3.72494  3.29354  2.67741  2.69355  4.24690  2.90347  2.73739  3.18146  2.89801  2.37887  2.77519  2.98518  4.58477  3.61503
          0.03308  3.82117  4.54352  0.61958  0.77255  0.48576  0.95510
    324   3.09865  4.57672  4.10662  3.74728  3.11791  3.91606  4.41915  2.32043  3.51549  0.94111  3.15880  4.02761  4.36096  3.89614  3.69953  3.48243  3.39565  2.34423  4.97754  3.68867    324 l - - -
          2.68618  4.42225  2.77519  2.73123  3.46354  2.40513  3.72494  3.29354  2.67741  2.69355  4.24690  2.90347  2.73739  3.18146  2.89801  2.37887  2.77519  2.98518  4.58477  3.61503
          0.03308  3.82117  4.54352  0.61958  0.77255  0.48576  0.95510
    325   2.92667  4.88636  3.09913  2.73152  4.26104  3.42059  3.73339  3.68732  1.11083  3.26415  4.22932  3.15790  3.92535  2.92850  2.42558  2.97260  3.18427  3.39835  5.33757  4.14331    325 k - - -
          2.68618  4.42225  2.77519  2.73123  3.46354  2.40513  3.72494  3.29354  2.67741  2.69355  4.24690  2.90347  2.73739  3.18146  2.89801  2.37887  2.77519  2.98518  4.58477  3.61503
          0.03308  3.82117  4.54352  0.61958  0.77255  0.48576  0.95510
    326   1.09036  4.16823  3.41191  3.20199  4.00258  2.99391  4.22990  3.12055  3.21694  3.00438  4.04276  3.36413  3.72838  3.56308  3.47038  2.51943  2.79328  2.78390  5.43492  4.22968    326 a - - -
          2.68618  4.42225  2.77519  2.73123  3.46354  2.40513  3.72494  3.29354  2.67741  2.69355  4.24690  2.90347  2.73739  3.18146  2.89801  2.37887  2.77519  2.98518  4.58477  3.61503
          0.03308  3.82117  4.54352  0.61958  0.77255  0.48576  0.95510
    327   3.09865  4.57672  4.10662  3.74728  3.11791  3.91606  4.41915  2.32043  3.51549  0.94111  3.15880  4.02761  4.36096  3.89614  3.69953  3.48243  3.39565  2.34423  4.97754  3.68867    327 l - - -
          2.68618  4.42225  2.77519  2.73123  3.46354  2.40513  3.72494  3.29354  2.67741  2.69355  4.24690  2.90347  2.73739  3.18146  2.89801  2.37887  2.77519  2.98518  4.58477  3.61503
          0.03308  3.82117  4.54352  0.61958  0.77255  0.48576  0.95510
    328   3.09865  4.57672  4.10662  3.74728  3.11791  3.91606  4.41915  2.32043  3.51549  0.94111  3.15880  4.02761  4.36096  3.89614  3.69953  3.48243  3.39565  2.34423  4.97754  3.68867    328 l - - -
          2.68618  4.42225  2.77519  2.73123  3.46354  2.40513  3.72494  3.29354  2.67741  2.69355  4.24690  2.90347  2.73739  3.18146  2.89801  2.37887  2.77519  2.98518  4.58477  3.61503
          0.03308  3.82117  4.54352  0.61958  0.77255  0.48576  0.95510
    329   2.84214  4.82435  2.87124  2.62633  3.98578  3.33329  3.78379  3.60970  2.45098  3.11705  4.14749  3.08518  3.88673  1.32824  2.73569  2.89259  3.13968  3.34292  5.26748  3.95817    329 q - - -
          2.68618  4.42225  2.77519  2.73123  3.46354  2.40513  3.72494  3.29354  2.67741  2.69355  4.24690  2.90347  2.73739  3.18146  2.89801  2.37887  2.77519  2.98518  4.58477  3.61503
          0.03308  3.82117  4.54352  0.61958  0.77255  0.48576  0.95510
    330   2.29150  4.21066  3.16351  2.97792  4.02571  2.94157  4.08870  3.54184  3.04818  3.26644  4.19755  3.21028  3.67636  3.40176  3.33511  1.17114  2.76797  3.08822  5.40254  4.10921    330 s - - -
          2.68618  4.42225  2.77519  2.73123  3.46354  2.40513  3.72494  3.29354  2.67741  2.69355  4.24690  2.90347  2.73739  3.18146  2.89801  2.37887  2.77519  2.98518  4.58477  3.61503
          0.03308  3.82117  4.54352  0.61958  0.77255  0.48576  0.95510
    331   2.76784  4.32571  4.05342  3.71597  3.51371  3.66973  4.52690  2.05644  3.58292  2.21041  3.48770  3.91373  4.23381  3.94688  3.80017  3.17083  3.13111  1.09232  5.28913  4.01709    331 v - - -
          2.68618  4.42225  2.77519  2.73123  3.46354  2.40513  3.72494  3.29354  2.67741  2.69355  4.24690  2.90347  2.73739  3.18146  2.89801  2.37887  2.77519  2.98518  4.58477  3.61503
          0.03308  3.82117  4.54352  0.61958  0.77255  0.48576  0.95510
    332   2.53648  4.61033  2.59658  2.45581  4.24637  2.58461  3.83680  3.79224  2.73483  3.41754  4.28559  1.56683  3.73032  3.05819  3.13374  2.60377  2.92282  3.35447  5.51611  4.17800    332 n - - -
          2.68618  4.42225  2.77519  2.73123  3.46354  2.40513  3.72494  3.29354  2.67741  2.69355  4.24690  2.90347  2.73739  3.18146  2.89801  2.37887  2.77519  2.98518  4.58477  3.61503
          0.03308  3.82117  4.54352  0.61958  0.77255  0.48576  0.95510
    333   2.99125  4.42558  4.26075  3.87543  3.34070  4.00944  4.61376  1.14386  3.70249  1.93845  3.28527  4.12802  4.44650  4.05669  3.90499  3.50062  3.29174  1.84751  5.22018  3.95334    333 i - - -
          2.68618  4.42225  2.77519  2.73123  3.46354  2.40513  3.72494  3.29354  2.67741  2.69355  4.24690  2.90347  2.73739  3.18146  2.89801  2.37887  2.77519  2.98518  4.58477  3.61503
          0.03308  3.82117  4.54352  0.61958  0.77255  0.48576  0.95510
    334   2.68666  4.45143  3.28849  3.12093  4.11871  3.14189  4.20184  3.65183  3.17401  3.28391  4.33227  3.43231  0.92877  3.56439  3.42453  2.85278  3.12443  3.30296  5.31845  4.23901    334 p - - -
          2.68618  4.42225  2.77519  2.73123  3.46354  2.40513  3.72494  3.29354  2.67741  2.69355  4.24690  2.90347  2.73739  3.18146  2.89801  2.37887  2.77519  2.98518  4.58477  3.61503
          0.03308  3.82117  4.54352  0.61958  0.77255  0.48576  0.95510
    335   3.05485  4.44106  4.45459  3.96072  3.23156  4.24861  4.65156  1.32126  3.77276  1.60356  3.11688  4.23688  4.56270  4.07763  3.97913  3.63038  3.31338  1.81065  5.18837  3.94970    335 i - - -
          2.68618  4.42225  2.77519  2.73123  3.46354  2.40513  3.72494  3.29354  2.67741  2.69355  4.24690  2.90347  2.73739  3.18146  2.89801  2.37887  2.77519  2.98518  4.58477  3.61503
          0.03308  3.82117  4.54352  0.61958  0.77255  0.48576  0.95510
    336   2.30576  4.62005  3.22814  2.75005  4.09165  3.33164  3.71531  3.43450  2.23163  3.06477  3.98921  3.13359  3.84783  2.90649  1.59839  2.73946  2.94240  3.12493  5.29739  4.05846    336 r - - -
          2.68618  4.42225  2.77519  2.73123  3.46354  2.40513  3.72494  3.29354  2.67741  2.69355  4.24690  2.90347  2.73739  3.18146  2.89801  2.37887  2.77519  2.98518  4.58477  3.61503
          0.03308  3.82117  4.54352  0.61958  0.77255  0.48576  0.95510
    337   2.99125  4.42558  4.26075  3.87543  3.34070  4.00944  4.61376  1.14386  3.70249  1.93845  3.28527  4.12802  4.44650  4.05669  3.90499  3.50062  3.29174  1.84751  5.22018  3.95334    337 i - - -
          2.68618  4.42225  2.77519  2.73123  3.46354  2.40513  3.72494  3.29354  2.67741  2.69355  4.24690  2.90347  2.73739  3.18146  2.89801  2.37887  2.77519  2.98518  4.58477  3.61503
          0.03308  3.82117  4.54352  0.61958  0.77255  0.48576  0.95510
    338   2.92667  4.88636  3.09913  2.73152  4.26104  3.42059  3.73339  3.68732  1.11083  3.26415  4.22932  3.15790  3.92535  2.92850  2.42558  2.97260  3.18427  3.39835  5.33757  4.14331    338 k - - -
          2.68618  4.42225  2.77519  2.73123  3.46354  2.40513  3.72494  3.29354  2.67741  2.69355  4.24690  2.90347  2.73739  3.18146  2.89801  2.37887  2.77519  2.98518  4.58477  3.61503
          0.03308  3.82117  4.54352  0.61958  0.77255  0.48576  0.95510
    339   2.93614  5.05367  0.99453  2.30643  4.42424  3.17327  3.88846  4.00109  2.96330  3.61906  4.59703  2.85980  3.82256  3.12825  3.47172  2.90502  3.27398  3.64610  5.60274  4.30690    339 d - - -
          2.68618  4.42225  2.77519  2.73123  3.46354  2.40513  3.72494  3.29354  2.67741  2.69355  4.24690  2.90347  2.73739  3.18146  2.89801  2.37887  2.77519  2.98518  4.58477  3.61503
          0.03308  3.82117  4.54352  0.61958  0.77255  0.48576  0.95510
    340   3.13910  4.54356  4.38515  3.90447  1.88377  4.18418  4.13464  2.30921  3.76425  1.30609  3.01675  4.09466  4.48076  3.93853  3.93038  3.54628  3.37951  2.36612  4.45455  2.94993    340 l - - -
          2.68618  4.42225  2.77519  2.73123  3.46354  2.40513  3.72494  3.29354  2.67741  2.69355  4.24690  2.90347  2.73739  3.18146  2.89801  2.37887  2.77519  2.98518  4.58477  3.61503
          0.03308  3.82117  4.54352  0.61958  0.77255  0.48576  0.95510
    341   2.60389  4.38325  3.26704  3.16052  4.30159  0.81286  4.28301  3.88960  3.33470  3.54999  4.52610  3.43160  3.77273  3.66309  3.57545  2.77452  3.08118  3.42792  5.40935  4.40211    341 g - - -
          2.68618  4.42225  2.77519  2.73123  3.46354  2.40513  3.72494  3.29354  2.67741  2.69355  4.24690  2.90347  2.73739  3.18146  2.89801  2.37887  2.77519  2.98518  4.58477  3.61503
          0.03308  3.82117  4.54352  0.61958  0.77255  0.48576  0.95510
    342   2.97228  4.37104  4.45688  3.97578  3.38448  4.17309  4.72455  1.27978  3.83183  1.90578  3.23262  4.22776  4.53882  4.13150  4.05197  3.56164  3.25161  1.54908  5.32286  4.10051    342 i - - -
          2.68618  4.42225  2.77519  2.73123  3.46354  2.40513  3.72494  3.29354  2.67741  2.69355  4.24690  2.90347  2.73739  3.18146  2.89801  2.37887  2.77519  2.98518  4.58477  3.61503
          0.03308  3.82117  4.54352  0.61958  0.77255  0.48576  0.95510
    343   2.93614  5.05367  0.99453  2.30643  4.42424  3.17327  3.88846  4.00109  2.96330  3.61906  4.59703  2.85980  3.82256  3.12825  3.47172  2.90502  3.27398  3.64610  5.60274  4.30690    343 d - - -
          2.68618  4.42225  2.77519  2.73123  3.46354  2.40513  3.72494  3.29354  2.67741  2.69355  4.24690  2.90347  2.73739  3.18146  2.89801  2.37887  2.77519  2.98518  4.58477  3.61503
          0.03308  3.82117  4.54352  0.61958  0.77255  0.48576  0.95510
    344   2.91010  5.00783  2.46919  1.10071  4.34794  3.24235  3.82607  3.79168  2.70026  3.41757  4.39496  2.90688  3.84482  3.04351  3.10294  2.89842  3.21432  3.48125  5.52929  4.25271    344 e - - -
          2.68618  4.42225  2.77519  2.73123  3.46354  2.40513  3.72494  3.29354  2.67741  2.69355  4.24690  2.90347  2.73739  3.18146  2.89801  2.37887  2.77519  2.98518  4.58477  3.61503
          0.03308  3.82117  4.54352  0.61958  0.77255  0.48576  0.95510
    345   2.40235  4.44573  2.76032  2.55446  4.14655  3.03516  3.84665  3.66409  2.73231  3.30875  4.16030  2.23002  3.69392  3.07016  3.11563  1.69033  2.80514  3.21657  5.46230  4.12243    345 s - - -
          2.68618  4.42225  2.77519  2.73123  3.46354  2.40513  3.72494  3.29354  2.67741  2.69355  4.24690  2.90347  2.73739  3.18146  2.89801  2.37887  2.77519  2.98518  4.58477  3.61503
          0.03308  3.82117  4.54352  0.61958  0.77255  0.48576  0.95510
    346   2.07581  4.22493  3.27076  2.88752  3.82870  3.09773  3.93324  3.09199  2.84369  2.54070  3.80673  3.18820  3.72943  3.20526  3.17363  1.74447  2.72177  2.76526  5.24771  3.97734    346 s - - -
          2.68618  4.42225  2.77519  2.73123  3.46354  2.40513  3.72494  3.29354  2.67741  2.69355  4.24690  2.90347  2.73739  3.18146  2.89801  2.37887  2.77519  2.98518  4.58477  3.61503
          0.03308  3.82117  4.54352  0.61958  0.77255  0.48576  0.95510
    347   3.19453  4.61177  4.16805  3.87364  1.09962  3.89461  3.85699  2.72551  3.78216  2.10792  3.46392  3.96196  4.35505  3.96457  3.91454  3.46655  3.49600  2.71226  4.12291  2.49702    347 f - - -
          2.68618  4.42225  2.77519  2.73123  3.46354  2.40513  3.72494  3.29354  2.67741  2.69355  4.24690  2.90347  2.73739  3.18146  2.89801  2.37887  2.77519  2.98518  4.58477  3.61503
          0.03308  3.82117  4.54352  0.61958  0.77255  0.48576  0.95510
    348   2.68256  4.67576  2.68304  2.56385  4.03139  3.15083  3.88242  3.73168  2.78236  3.38471  4.34103  1.25227  3.80065  3.15592  3.13455  2.75225  3.06324  3.35908  5.34335  3.98406    348 n - - -
          2.68618  4.42225  2.77519  2.73123  3.46354  2.40513  3.72494  3.29354  2.67741  2.69355  4.24690  2.90347  2.73739  3.18146  2.89801  2.37887  2.77519  2.98518  4.58477  3.61503
          0.03308  3.82117  4.54352  0.61958  0.77255  0.48576  0.95510
    349   2.43005  4.29790  3.28093  2.91024  3.62782  3.19782  3.91260  2.99345  2.82355  2.28114  3.74700  3.22930  3.80150  3.21992  3.13511  1.69810  2.80500  2.72294  5.11067  3.77189    349 s - - -
          2.68618  4.42225  2.77519  2.73123  3.46354  2.40513  3.72494  3.29354  2.67741  2.69355  4.24690  2.90347  2.73739  3.18146  2.89801  2.37887  2.77519  2.98518  4.58477  3.61503
          0.03308  3.82117  4.54352  0.61958  0.77255  0.48576  0.95510
    350   1.09036  4.16823  3.41191  3.20199  4.00258  2.99391  4.22990  3.12055  3.21694  3.00438  4.04276  3.36413  3.72838  3.56308  3.47038  2.51943  2.79328  2.78390  5.43492  4.22968    350 a - - -
          2.68618  4.42225  2.77519  2.73123  3.46354  2.40513  3.72494  3.29354  2.67741  2.69355  4.24690  2.90347  2.73739  3.18146  2.89801  2.37887  2.77519  2.98518  4.58477  3.61503
          0.03308  3.82117  4.54352  0.61958  0.77255  0.48576  0.95510
    351   3.05697  4.43508  4.49836  3.94773  3.16574  4.28804  4.62687  1.47100  3.79819  1.51810  2.57964  4.23879  4.54698  4.03485  3.99909  3.62459  3.29343  1.90544  5.13989  3.98960    351 i - - -
          2.68618  4.42225  2.77519  2.73123  3.46354  2.40513  3.72494  3.29354  2.67741  2.69355  4.24690  2.90347  2.73739  3.18146  2.89801  2.37887  2.77519  2.98518  4.58477  3.61503
          0.03308  3.82117  4.54352  0.61958  0.77255  0.48576  0.95510
    352   2.81348  5.10291  2.44654  1.52649  4.41784  3.27954  3.64912  3.83219  2.11777  3.39629  4.26622  2.79741  3.81535  2.81330  2.75389  2.77392  3.06954  3.48702  5.56085  4.21032    352 e - - -
          2.68618  4.42225  2.77519  2.73123  3.46354  2.40513  3.72494  3.29354  2.67741  2.69355  4.24690  2.90347  2.73739  3.18146  2.89801  2.37887  2.77519  2.98518  4.58477  3.61503
          0.03308  3.82117  4.54352  0.61958  0.77255  0.48576  0.95510
    353   2.29150  4.21066  3.16351  2.97792  4.02571  2.94157  4.08870  3.54184  3.04818  3.26644  4.19755  3.21028  3.67636  3.40176  3.33511  1.17114  2.76797  3.08822  5.40254  4.10921    353 s - - -
          2.68618  4.42225  2.77519  2.73123  3.46354  2.40513  3.72494  3.29354  2.67741  2.69355  4.24690  2.90347  2.73739  3.18146  2.89801  2.37887  2.77519  2.98518  4.58477  3.61503
          0.03308  3.82117  4.54352  0.61958  0.77255  0.48576  0.95510
    354   2.93017  4.48746  3.99484  3.58526  3.18739  3.79584  4.33233  2.35795  3.35581  1.79060  1.47996  3.86883  4.25690  3.74154  3.56699  3.27353  3.23486  2.35789  5.02086  3.77762    354 m - - -
          2.68618  4.42225  2.77519  2.73123  3.46354  2.40513  3.72494  3.29354  2.67741  2.69355  4.24690  2.90347  2.73739  3.18146  2.89801  2.37887  2.77519  2.98518  4.58477  3.61503
          0.03308  3.82117  4.54352  0.61958  0.77255  0.48576  0.95510
    355   2.53108  1.05079  4.03671  3.76543  3.76954  3.16398  4.42391  2.90578  3.59235  2.82314  3.94317  3.76612  3.86686  3.94067  3.72548  2.80246  2.99368  2.65361  5.19546  4.05731    355 c - - -
          2.68618  4.42225  2.77519  2.73123  3.46354  2.40513  3.72494  3.29354  2.67741  2.69355  4.24690  2.90347  2.73739  3.18146  2.89801  2.37887  2.77519  2.98518  4.58477  3.61503
          0.03308  3.82117  4.54352  0.61958  0.77255  0.48576  0.95510
    356   2.51062  4.62878  2.60381  2.13735  4.21698  2.33497  3.75176  3.64566  2.63363  3.26582  4.10666  2.86971  3.72286  2.94319  3.06765  2.01621  2.85603  3.24573  5.48956  4.15783    356 s - - -
          2.68618  4.42225  2.77519  2.73123  3.46354  2.40513  3.72494  3.29354  2.67741  2.69355  4.24690  2.90347  2.73739  3.18146  2.89801  2.37887  2.77519  2.98518  4.58477  3.61503
          0.03308  3.82117  4.54352  0.61958  0.77255  0.48576  0.95510
    357   2.66519  4.64750  3.25353  2.74801  4.09539  3.36207  3.69383  3.43476  2.18690  3.05679  3.97884  3.13429  3.85979  2.88018  1.59989  2.75832  2.53116  3.13153  5.28788  4.05205    357 r - - -
          2.68618  4.42225  2.77519  2.73123  3.46354  2.40513  3.72494  3.29354  2.67741  2.69355  4.24690  2.90347  2.73739  3.18146  2.89801  2.37887  2.77519  2.98518  4.58477  3.61503
          0.03308  3.82117  4.54352  0.61958  0.77255  0.48576  0.95510
    358   1.09036  4.16823  3.41191  3.20199  4.00258  2.99391  4.22990  3.12055  3.21694  3.00438  4.04276  3.36413  3.72838  3.56308  3.47038  2.51943  2.79328  2.78390  5.43492  4.22968    358 a - - -
          2.68618  4.42225  2.77519  2.73123  3.46354  2.40513  3.72494  3.29354  2.67741  2.69355  4.24690  2.90347  2.73739  3.18146  2.89801  2.37887  2.77519  2.98518  4.58477  3.61503
          0.03308  3.82117  4.54352  0.61958  0.77255  0.48576  0.95510
    359   2.93017  4.48746  3.99484  3.58526  3.18739  3.79584  4.33233  2.35795  3.35581  1.79060  1.47996  3.86883  4.25690  3.74154  3.56699  3.27353  3.23486  2.35789  5.02086  3.77762    359 m - - -
          2.68618  4.42225  2.77519  2.73123  3.46354  2.40513  3.72494  3.29354  2.67741  2.69355  4.24690  2.90347  2.73739  3.18146  2.89801  2.37887  2.77519  2.98518  4.58477  3.61503
          0.03308  3.82117  4.54352  0.61958  0.77255  0.48576  0.95510
    360   2.82249  4.97745  2.82419  2.47572  4.27649  3.39846  3.61266  3.72046  1.93798  3.24603  4.13537  2.95673  3.86914  1.77235  2.41778  2.82462  3.05446  3.40459  5.38723  4.10072    360 q - - -
          2.68618  4.42225  2.77519  2.73123  3.46354  2.40513  3.72494  3.29354  2.67741  2.69355  4.24690  2.90347  2.73739  3.18146  2.89801  2.37887  2.77519  2.98518  4.58477  3.61503
          0.03308  3.82117  4.54352  0.61958  0.77255  0.48576  0.95510
    361   2.93614  5.05367  0.99453  2.30643  4.42424  3.17327  3.88846  4.00109  2.96330  3.61906  4.59703  2.85980  3.82256  3.12825  3.47172  2.90502  3.27398  3.64610  5.60274  4.30690    361 d - - -
          2.68618  4.42225  2.77519  2.73123  3.46354  2.40513  3.72494  3.29354  2.67741  2.69355  4.24690  2.90347  2.73739  3.18146  2.89801  2.37887  2.77519  2.98518  4.58477  3.61503
          0.03308  3.82117  4.54352  0.61958  0.77255  0.48576  0.95510
    362   3.01827  4.41789  4.43123  3.90709  3.21975  4.21283  4.60889  1.36514  3.73860  1.70712  2.62076  4.18955  4.51729  4.01636  3.94754  3.56911  3.26995  1.86303  5.16824  3.98576    362 i - - -
          2.68618  4.42225  2.77519  2.73123  3.46354  2.40513  3.72494  3.29354  2.67741  2.69355  4.24690  2.90347  2.73739  3.18146  2.89801  2.37887  2.77519  2.98518  4.58477  3.61503
          0.03308  3.82117  4.54352  0.61958  0.77255  0.48576  0.95510
    363   2.53108  1.05079  4.03671  3.76543  3.76954  3.16398  4.42391  2.90578  3.59235  2.82314  3.94317  3.76612  3.86686  3.94067  3.72548  2.80246  2.99368  2.65361  5.19546  4.05731    363 c - - -
          2.68618  4.42225  2.77519  2.73123  3.46354  2.40513  3.72494  3.29354  2.67741  2.69355  4.24690  2.90347  2.73739  3.18146  2.89801  2.37887  2.77519  2.98518  4.58477  3.61503
          0.03308  3.82117  4.54352  0.61958  0.77255  0.48576  0.95510
    364   2.38695  4.23157  3.38432  3.13516  3.92527  3.07223  4.15616  3.04622  3.07710  2.91148  3.96616  3.35208  3.77231  3.47476  3.33765  2.58775  1.26199  2.74669  5.36765  4.14220    364 t - - -
          2.68618  4.42225  2.77519  2.73123  3.46354  2.40513  3.72494  3.29354  2.67741  2.69355  4.24690  2.90347  2.73739  3.18146  2.89801  2.37887  2.77519  2.98518  4.58477  3.61503
          0.03308  3.82117  4.54352  0.61958  0.77255  0.48576  0.95510
    365   2.46262  4.32965  3.21140  2.91796  3.78564  1.59154  3.97633  3.16561  2.89573  2.37475  3.90362  3.23951  3.78751  3.28354  3.20129  2.63261  2.85937  2.86603  5.20579  3.91629    365 g - - -
          2.68618  4.42225  2.77519  2.73123  3.46354  2.40513  3.72494  3.29354  2.67741  2.69355  4.24690  2.90347  2.73739  3.18146  2.89801  2.37887  2.77519  2.98518  4.58477  3.61503
          0.03308  3.82117  4.54352  0.61958  0.77255  0.48576  0.95510
    366   2.60389  4.38325  3.26704  3.16052  4.30159  0.81286  4.28301  3.88960  3.33470  3.54999  4.52610  3.43160  3.77273  3.66309  3.57545  2.77452  3.08118  3.42792  5.40935  4.40211    366 g - - -
          2.68618  4.42225  2.77519  2.73123  3.46354  2.40513  3.72494  3.29354  2.67741  2.69355  4.24690  2.90347  2.73739  3.18146  2.89801  2.37887  2.77519  2.98518  4.58477  3.61503
          0.03308  3.82117  4.54352  0.61958  0.77255  0.48576  0.95510
    367   2.68256  4.67576  2.68304  2.56385  4.03139  3.15083  3.88242  3.73168  2.78236  3.38471  4.34103  1.25227  3.80065  3.15592  3.13455  2.75225  3.06324  3.35908  5.34335  3.98406    367 n - - -
          2.68618  4.42225  2.77519  2.73123  3.46354  2.40513  3.72494  3.29354  2.67741  2.69355  4.24690  2.90347  2.73739  3.18146  2.89801  2.37887  2.77519  2.98518  4.58477  3.61503
          0.03308  3.82117  4.54352  0.61958  0.77255  0.48576  0.95510
    368   2.68666  4.45143  3.28849  3.12093  4.11871  3.14189  4.20184  3.65183  3.17401  3.28391  4.33227  3.43231  0.92877  3.56439  3.42453  2.85278  3.12443  3.30296  5.31845  4.23901    368 p - - -
          2.68618  4.42225  2.77519  2.73123  3.46354  2.40513  3.72494  3.29354  2.67741  2.69355  4.24690  2.90347  2.73739  3.18146  2.89801  2.37887  2.77519  2.98518  4.58477  3.61503
          0.03308  3.82117  4.54352  0.61958  0.77255  0.48576  0.95510
    369   2.94935  4.79014  3.43496  2.95810  4.13174  3.44589  3.79017  3.67073  2.22117  3.19608  4.19857  3.32128  3.95184  3.01389  1.05982  3.03657  3.21939  3.39714  5.23617  4.07122    369 r - - -
          2.68618  4.42225  2.77519  2.73123  3.46354  2.40513  3.72494  3.29354  2.67741  2.69355  4.24690  2.90347  2.73739  3.18146  2.89801  2.37887  2.77519  2.98518  4.58477  3.61503
          0.03308  3.82117  4.54352  0.61958  0.77255  0.48576  0.95510
    370   2.59385  4.25478  3.76283  3.26303  3.53248  3.55554  4.16374  2.05786  3.15310  2.30586  3.42960  3.56673  4.05339  3.49383  3.45451  2.90842  2.01018  1.88124  5.16787  3.93777    370 v - - -
          2.68618  4.42225  2.77519  2.73123  3.46354  2.40513  3.72494  3.29354  2.67741  2.69355  4.24690  2.90347  2.73739  3.18146  2.89801  2.37887  2.77519  2.98518  4.58477  3.61503
          0.03308  3.82117  4.54352  0.61958  0.77255  0.48576  0.95510
    371   1.59598  4.11670  3.56483  3.16486  3.84340  3.08861  4.12676  2.75554  3.10206  2.76749  3.75601  3.35477  3.75857  3.42900  3.39897  2.50819  2.33668  2.21298  5.33377  4.11687    371 a - - -
          2.68618  4.42225  2.77519  2.73123  3.46354  2.40513  3.72494  3.29354  2.67741  2.69355  4.24690  2.90347  2.73739  3.18146  2.89801  2.37887  2.77519  2.98518  4.58477  3.61503
          0.03308  3.82117  4.54352  0.61958  0.77255  0.48576  0.95510
    372   2.80640  5.20221  1.40122  2.09509  4.52026  3.13438  3.72042  4.07745  2.73680  3.63810  4.50934  2.29624  3.76510  2.90614  3.29517  2.73496  3.11875  3.66831  5.76100  4.28907    372 d - - -
          2.68618  4.42225  2.77519  2.73123  3.46354  2.40513  3.72494  3.29354  2.67741  2.69355  4.24690  2.90347  2.73739  3.18146  2.89801  2.37887  2.77519  2.98518  4.58477  3.61503
          0.03308  3.82117  4.54352  0.61958  0.77255  0.48576  0.95510
    373   2.91010  5.00783  2.46919  1.10071  4.34794  3.24235  3.82607  3.79168  2.70026  3.41757  4.39496  2.90688  3.84482  3.04351  3.10294  2.89842  3.21432  3.48125  5.52929  4.25271    373 e - - -
          2.68618  4.42225  2.77519  2.73123  3.46354  2.40513  3.72494  3.29354  2.67741  2.69355  4.24690  2.90347  2.73739  3.18146  2.89801  2.37887  2.77519  2.98518  4.58477  3.61503
          0.03308  3.82117  4.54352  0.61958  0.77255  0.48576  0.95510
    374   2.92667  4.88636  3.09913  2.73152  4.26104  3.42059  3.73339  3.68732  1.11083  3.26415  4.22932  3.15790  3.92535  2.92850  2.42558  2.97260  3.18427  3.39835  5.33757  4.14331    374 k - - -
          2.68618  4.42225  2.77519  2.73123  3.46354  2.40513  3.72494  3.29354  2.67741  2.69355  4.24690  2.90347  2.73739  3.18146  2.89801  2.37887  2.77519  2.98518  4.58477  3.61503
          0.03308  3.82117  4.54352  0.61958  0.77255  0.48576  0.95510
    375   2.60389  4.38325  3.26704  3.16052  4.30159  0.81286  4.28301  3.88960  3.33470  3.54999  4.52610  3.43160  3.77273  3.66309  3.57545  2.77452  3.08118  3.42792  5.40935  4.40211    375 g - - -
          2.68618  4.42225  2.77519  2.73123  3.46354  2.40513  3.72494  3.29354  2.67741  2.69355  4.24690  2.90347  2.73739  3.18146  2.89801  2.37887  2.77519  2.98518  4.58477  3.61503
          0.03308  3.82117  4.54352  0.61958  0.77255  0.48576  0.95510
    376   3.10565  4.51961  4.41623  3.90926  3.08949  4.24502  4.57661  1.84012  3.70605  1.12504  2.97602  4.20378  4.53747  3.99210  3.90568  3.61720  3.35554  2.04232  5.07802  3.85926    376 l - - -
          2.68618  4.42225  2.77519  2.73123  3.46354  2.40513  3.72494  3.29354  2.67741  2.69355  4.24690  2.90347  2.73739  3.18146  2.89801  2.37887  2.77519  2.98518  4.58477  3.61503
          0.03308  3.82117  4.54352  0.61958  0.77255  0.48576  0.95510
    377   2.64056  3.48142  3.29529  2.69857  3.90586  3.43639  3.64325  3.25808  2.07067  2.90284  3.78161  3.11507  3.85854  2.83877  1.88396  2.74401  2.88362  2.97819  5.15198  3.91242    377 r - - -
          2.68618  4.42225  2.77519  2.73123  3.46354  2.40513  3.72494  3.29354  2.67741  2.69355  4.24690  2.90347  2.73739  3.18146  2.89801  2.37887  2.77519  2.98518  4.58477  3.61503
          0.03308  3.82117  4.54352  0.61958  0.77255  0.48576  0.95510
    378   2.69699  4.97866  1.46435  2.17642  4.42074  3.11561  3.74500  3.92138  2.74301  3.52937  4.39894  2.72209  3.74824  2.93525  3.27287  2.30999  3.03232  3.51263  5.68911  4.25176    378 d - - -
          2.68618  4.42225  2.77519  2.73123  3.46354  2.40513  3.72494  3.29354  2.67741  2.69355  4.24690  2.90347  2.73739  3.18146  2.89801  2.37887  2.77519  2.98518  4.58477  3.61503
          0.03308  3.82117  4.54352  0.61958  0.77255  0.48576  0.95510
    379   2.97228  4.37104  4.45688  3.97578  3.38448  4.17309  4.72455  1.27978  3.83183  1.90578  3.23262  4.22776  4.53882  4.13150  4.05197  3.56164  3.25161  1.54908  5.32286  4.10051    379 i - - -
          2.68618  4.42225  2.77519  2.73123  3.46354  2.40513  3.72494  3.29354  2.67741  2.69355  4.24690  2.90347  2.73739  3.18146  2.89801  2.37887  2.77519  2.98518  4.58477  3.61503
          0.03308  3.82117  4.54352  0.61958  0.77255  0.48576  0.95510
    380   3.09865  4.57672  4.10662  3.74728  3.11791  3.91606  4.41915  2.32043  3.51549  0.94111  3.15880  4.02761  4.36096  3.89614  3.69953  3.48243  3.39565  2.34423  4.97754  3.68867    380 l - - -
          2.68618  4.42225  2.77519  2.73123  3.46354  2.40513  3.72494  3.29354  2.67741  2.69355  4.24690  2.90347  2.73739  3.18146  2.89801  2.37887  2.77519  2.98518  4.58477  3.61503
          0.03308  3.82117  4.54352  0.61958  0.77255  0.48576  0.95510
    381   2.72609  4.27759  3.91489  3.37202  3.34222  3.79156  4.18928  1.80004  3.24951  2.04710  2.79340  3.69754  4.17926  3.56403  3.52768  3.10416  2.36924  2.00478  5.03962  3.83827    381 i - - -
          2.68618  4.42225  2.77519  2.73123  3.46354  2.40513  3.72494  3.29354  2.67741  2.69355  4.24690  2.90347  2.73739  3.18146  2.89801  2.37887  2.77519  2.98518  4.58477  3.61503
          0.03308  3.82117  4.54352  0.61958  0.77255  0.48576  0.95510
    382   2.92667  4.88636  3.09913  2.73152  4.26104  3.42059  3.73339  3.68732  1.11083  3.26415  4.22932  3.15790  3.92535  2.92850  2.42558  2.97260  3.18427  3.39835  5.33757  4.14331    382 k - - -
          2.68618  4.42225  2.77519  2.73123  3.46354  2.40513  3.72494  3.29354  2.67741  2.69355  4.24690  2.90347  2.73739  3.18146  2.89801  2.37887  2.77519  2.98518  4.58477  3.61503
          0.03308  3.82117  4.54352  0.61958  0.77255  0.48576  0.95510
    383   1.09036  4.16823  3.41191  3.20199  4.00258  2.99391  4.22990  3.12055  3.21694  3.00438  4.04276  3.36413  3.72838  3.56308  3.47038  2.51943  2.79328  2.78390  5.43492  4.22968    383 a - - -
          2.68618  4.42225  2.77519  2.73123  3.46354  2.40513  3.72494  3.29354  2.67741  2.69355  4.24690  2.90347  2.73739  3.18146  2.89801  2.37887  2.77519  2.98518  4.58477  3.61503
          0.03308  3.82117  4.54352  0.61958  0.77255  0.48576  0.95510
    384   3.17488  4.68463  3.76330  3.48395  2.29767  3.77099  3.59751  3.19142  3.34295  2.65837  3.87207  3.66161  4.24649  3.66131  3.53680  3.31636  3.46157  3.05968  3.93915  1.05558    384 y - - -
          2.68618  4.42225  2.77519  2.73123  3.46354  2.40513  3.72494  3.29354  2.67741  2.69355  4.24690  2.90347  2.73739  3.18146  2.89801  2.37887  2.77519  2.98518  4.58477  3.61503
          0.03308  3.82117  4.54352  0.61958  0.77255  0.48576  0.95510
    385   2.71326  4.66669  2.92879  2.60807  3.14207  3.40344  3.62281  3.32413  2.63186  2.93004  3.87579  2.02216  3.89176  3.01202  2.99669  2.78636  2.98512  3.05609  4.66326  2.39373    385 n - - -
          2.68618  4.42225  2.77519  2.73123  3.46354  2.40513  3.72494  3.29354  2.67741  2.69355  4.24690  2.90347  2.73739  3.18146  2.89801  2.37887  2.77519  2.98518  4.58477  3.61503
          0.03308  3.82117  4.54352  0.61958  0.77255  0.48576  0.95510
    386   2.60389  4.38325  3.26704  3.16052  4.30159  0.81286  4.28301  3.88960  3.33470  3.54999  4.52610  3.43160  3.77273  3.66309  3.57545  2.77452  3.08118  3.42792  5.40935  4.40211    386 g - - -
          2.68618  4.42225  2.77519  2.73123  3.46354  2.40513  3.72494  3.29354  2.67741  2.69355  4.24690  2.90347  2.73739  3.18146  2.89801  2.37887  2.77519  2.98518  4.58477  3.61503
          0.03308  3.82117  4.54352  0.61958  0.77255  0.48576  0.95510
    387   2.67506  4.88198  2.64694  2.35730  4.27722  3.27375  3.63766  3.72079  1.96657  3.28763  4.12772  2.12466  3.78912  2.80086  2.69286  2.47808  2.94764  3.35727  5.45099  4.11809    387 k - - -
          2.68618  4.42225  2.77519  2.73123  3.46354  2.40513  3.72494  3.29354  2.67741  2.69355  4.24690  2.90347  2.73739  3.18146  2.89801  2.37887  2.77519  2.98518  4.58477  3.61503
          0.02239  3.81048        *  0.61958  0.77255  0.00000        *
//
HMMER3/f [3.1b2 | February 2015]
NAME  HMM00465alcdh_3_mix.PDU1AB
LENG  360
ALPH  amino
RF    no
MM    no
CONS  yes
CS    no
MAP   yes
DATE  Thu Nov 19 23:37:22 2020
NSEQ  507
EFFN  0.986366
CKSUM 1848765274
STATS LOCAL MSV      -11.0949  0.69995
STATS LOCAL VITERBI  -12.1617  0.69995
STATS LOCAL FORWARD   -5.6014  0.69995
HMM          A        C        D        E        F        G        H        I        K        L        M        N        P        Q        R        S        T        V        W        Y   
            m->m     m->i     m->d     i->m     i->i     d->m     d->d
  COMPO   2.29169  4.24085  3.00805  2.82295  3.33295  2.86425  3.76525  2.71526  2.78697  2.37973  3.60557  3.17869  3.31712  3.13088  3.04893  2.64505  2.74762  2.56634  4.87200  3.74102
          2.68618  4.42225  2.77519  2.73123  3.46354  2.40513  3.72494  3.29354  2.67741  2.69355  4.24690  2.90347  2.73739  3.18146  2.89801  2.37887  2.77519  2.98518  4.58477  3.61503
          0.07798  4.16102  2.82300  0.61958  0.77255  0.00000        *
      1   2.80070  5.12203  2.85192  2.43642  4.44527  3.45393  3.18720  3.89779  1.71291  3.40528  4.21649  1.99054  3.89158  2.78356  2.62067  2.77769  2.94291  3.52857  5.53170  4.19715      1 k - - -
          2.68618  4.42225  2.77519  2.73123  3.46354  2.40513  3.72494  3.29354  2.67741  2.69355  4.24690  2.90347  2.73739  3.18146  2.89801  2.37887  2.77519  2.98518  4.58477  3.61503
          0.02473  4.10777  4.83012  0.61958  0.77255  0.54704  0.86432
      2   2.62496  4.68699  3.10863  2.60814  4.04558  3.40959  3.72745  3.42937  2.39331  3.06318  3.90476  3.07353  3.86536  2.84272  2.54037  2.34412  1.78611  3.11942  5.31275  4.02790      2 t - - -
          2.68618  4.42225  2.77519  2.73123  3.46354  2.40513  3.72494  3.29354  2.67741  2.69355  4.24690  2.90347  2.73739  3.18146  2.89801  2.37887  2.77519  2.98518  4.58477  3.61503
          0.02473  4.10777  4.83012  0.61958  0.77255  0.54704  0.86432
      3   3.57369  4.90824  4.56271  4.32758  0.69306  4.19630  4.00429  3.07512  4.23036  2.39335  3.77382  4.29263  4.65387  4.33465  4.29156  3.82743  3.87711  3.08216  4.19422  2.53610      3 F - - -
          2.68618  4.42225  2.77519  2.73123  3.46354  2.40513  3.72494  3.29354  2.67741  2.69355  4.24690  2.90347  2.73739  3.18146  2.89801  2.37887  2.77519  2.98518  4.58477  3.61503
          0.02473  4.10777  4.83012  0.61958  0.77255  0.54704  0.86432
      4   2.50248  4.44646  3.28611  2.73701  3.13189  3.49846  3.75114  3.00459  2.69990  2.65882  3.56889  2.91566  3.89996  3.02930  3.09165  1.82331  2.80791  2.75471  4.60295  3.56779      4 s - - -
          2.68618  4.42225  2.77519  2.73123  3.46354  2.40513  3.72494  3.29354  2.67741  2.69355  4.24690  2.90347  2.73739  3.18146  2.89801  2.37887  2.77519  2.98518  4.58477  3.61503
          0.02473  4.10777  4.83012  0.61958  0.77255  0.54704  0.86432
      5   3.29220  4.61850  4.88769  4.34306  3.22876  4.57115  4.94215  1.89531  4.19930  0.94172  3.02479  4.59785  4.78807  4.35722  4.34417  3.93155  3.52831  1.84326  5.29737  4.19570      5 l - - -
          2.68618  4.42225  2.77519  2.73123  3.46354  2.40513  3.72494  3.29354  2.67741  2.69355  4.24690  2.90347  2.73739  3.18146  2.89801  2.37887  2.77519  2.98518  4.58477  3.61503
          0.02473  4.10777  4.83012  0.61958  0.77255  0.54704  0.86432
      6   2.68820  4.87842  2.84159  2.49612  4.32798  3.34617  3.75326  3.78319  2.47949  3.34970  4.18101  2.98921  2.91402  1.56685  2.86723  2.50622  2.97840  3.40359  5.53003  4.19491      6 q - - -
          2.68618  4.42225  2.77519  2.73123  3.46354  2.40513  3.72494  3.29354  2.67741  2.69355  4.24690  2.90347  2.73739  3.18146  2.89801  2.37887  2.77519  2.98518  4.58477  3.61503
          0.02473  4.10777  4.83012  0.61958  0.77255  0.54704  0.86432
      7   2.40740  4.31968  3.44988  3.11501  4.12849  3.14717  4.16575  3.40105  3.07376  3.16350  4.02459  3.35732  3.05265  3.43726  3.38232  2.58650  1.15167  3.01959  5.52043  4.28404      7 t - - -
          2.68618  4.42225  2.77519  2.73123  3.46354  2.40513  3.72494  3.29354  2.67741  2.69355  4.24690  2.90347  2.73739  3.18146  2.89801  2.37887  2.77519  2.98518  4.58477  3.61503
          0.02473  4.10777  4.83012  0.61958  0.77255  0.54704  0.86432
      8   2.67444  4.74441  3.36835  2.73517  4.05904  3.59283  3.68446  3.41340  2.16142  2.73382  3.72637  3.17553  3.96864  2.84267  1.49452  2.86949  3.00711  3.14350  5.20346  4.02297      8 r - - -
          2.68618  4.42225  2.77519  2.73123  3.46354  2.40513  3.72494  3.29354  2.67741  2.69355  4.24690  2.90347  2.73739  3.18146  2.89801  2.37887  2.77519  2.98518  4.58477  3.61503
          0.02473  4.10777  4.83012  0.61958  0.77255  0.54704  0.86432
      9   3.06433  4.45399  4.57567  4.02331  3.30127  4.27593  4.65959  1.72378  3.88405  1.17923  3.12417  4.27500  4.57214  4.10725  4.06887  3.61022  2.87360  1.97514  5.19945  4.06078      9 l - - -
          2.68618  4.42225  2.77519  2.73123  3.46354  2.40513  3.72494  3.29354  2.67741  2.69355  4.24690  2.90347  2.73739  3.18146  2.89801  2.37887  2.77519  2.98518  4.58477  3.61503
          0.02473  4.10777  4.83012  0.61958  0.77255  0.54704  0.86432
     10   3.27311  4.56465  4.35704  3.89507  2.17283  4.18729  3.68750  2.88826  3.74465  2.18548  3.64206  3.94785  4.51780  3.89795  3.90789  3.50887  3.50269  2.87184  3.94531  1.07892     10 y - - -
          2.68618  4.42225  2.77519  2.73123  3.46354  2.40513  3.72494  3.29354  2.67741  2.69355  4.24690  2.90347  2.73739  3.18146  2.89801  2.37887  2.77519  2.98518  4.58477  3.61503
          0.02473  4.10777  4.83012  0.61958  0.77255  0.54704  0.86432
     11   2.56689  4.59088  3.02213  2.72114  4.04586  3.25043  3.16899  3.66328  2.74751  3.28502  4.14584  3.13071  3.85566  3.13971  3.11076  1.24668  2.86901  3.26859  5.39692  4.03036     11 s - - -
          2.68618  4.42225  2.77519  2.73123  3.46354  2.40513  3.72494  3.29354  2.67741  2.69355  4.24690  2.90347  2.73739  3.18146  2.89801  2.37887  2.77519  2.98518  4.58477  3.61503
          0.02473  4.10777  4.83012  0.61958  0.77255  0.54704  0.86432
     12   2.98463  4.73010  3.70607  3.63855  4.76399  0.44357  4.73822  4.42700  3.85147  4.04940  5.03160  3.87125  4.12830  4.15742  4.05571  3.16430  3.48413  3.90980  5.79064  4.87602     12 G - - -
          2.68618  4.42225  2.77519  2.73123  3.46354  2.40513  3.72494  3.29354  2.67741  2.69355  4.24690  2.90347  2.73739  3.18146  2.89801  2.37887  2.77519  2.98518  4.58477  3.61503
          0.02473  4.10777  4.83012  0.61958  0.77255  0.54704  0.86432
     13   2.54562  4.86801  2.94003  2.20283  4.13529  3.41074  3.60791  3.47094  2.38370  3.12196  3.94368  2.93120  3.01102  2.17698  2.83138  2.61937  2.72279  2.96579  5.36165  4.01605     13 q - - -
          2.68618  4.42225  2.77519  2.73123  3.46354  2.40513  3.72494  3.29354  2.67741  2.69355  4.24690  2.90347  2.73739  3.18146  2.89801  2.37887  2.77519  2.98518  4.58477  3.61503
          0.02473  4.10777  4.83012  0.61958  0.77255  0.54704  0.86432
     14   2.70812  4.88844  2.30409  2.42178  4.55083  1.28725  3.93614  4.04651  2.91946  3.63968  4.48475  2.64922  3.85772  3.13299  3.41249  2.73565  3.08074  3.57383  5.81370  4.43012     14 g - - -
          2.68618  4.42225  2.77519  2.73123  3.46354  2.40513  3.72494  3.29354  2.67741  2.69355  4.24690  2.90347  2.73739  3.18146  2.89801  2.37887  2.77519  2.98518  4.58477  3.61503
          0.02473  4.10777  4.83012  0.61958  0.77255  0.54704  0.86432
     15   2.04364  4.24508  3.44889  3.22598  4.39224  3.00194  4.32340  3.78010  3.30278  3.51716  4.37336  3.37373  3.76682  3.60578  3.59695  0.96395  2.80177  3.23776  5.75070  4.51694     15 s - - -
          2.68618  4.42225  2.77519  2.73123  3.46354  2.40513  3.72494  3.29354  2.67741  2.69355  4.24690  2.90347  2.73739  3.18146  2.89801  2.37887  2.77519  2.98518  4.58477  3.61503
          0.02473  4.10777  4.83012  0.61958  0.77255  0.54704  0.86432
     16   3.42965  4.82581  4.56653  4.21380  3.24224  4.27835  4.79639  2.46539  3.97944  0.63146  3.20294  4.46653  4.67728  4.29072  4.11438  3.88653  3.71542  2.56263  5.20016  3.97568     16 L - - -
          2.68618  4.42225  2.77519  2.73123  3.46354  2.40513  3.72494  3.29354  2.67741  2.69355  4.24690  2.90347  2.73739  3.18146  2.89801  2.37887  2.77519  2.98518  4.58477  3.61503
          0.02473  4.10777  4.83012  0.61958  0.77255  0.54704  0.86432
     17   1.98691  5.03439  2.55467  2.27394  4.32961  3.38670  3.49402  3.77751  2.01691  3.31527  4.10197  2.84271  3.81372  2.71269  2.78858  2.62367  2.89769  3.40074  5.49622  4.12096     17 a - - -
          2.68618  4.42225  2.77519  2.73123  3.46354  2.40513  3.72494  3.29354  2.67741  2.69355  4.24690  2.90347  2.73739  3.18146  2.89801  2.37887  2.77519  2.98518  4.58477  3.61503
          0.02473  4.10777  4.83012  0.61958  0.77255  0.54704  0.86432
     18   2.19862  4.28818  3.56333  3.00500  3.43845  3.58648  3.88128  2.66557  2.89589  2.47541  3.36554  3.38024  3.98300  3.07294  3.05850  2.85745  2.84896  1.73512  4.90826  3.55719     18 v - - -
          2.68618  4.42225  2.77519  2.73123  3.46354  2.40513  3.72494  3.29354  2.67741  2.69355  4.24690  2.90347  2.73739  3.18146  2.89801  2.37887  2.77519  2.98518  4.58477  3.61503
          0.02473  4.10777  4.83012  0.61958  0.77255  0.54704  0.86432
     19   2.99143  3.41835  4.53936  4.00302  3.23526  4.09752  4.56571  2.17565  3.81590  0.99223  3.13614  4.19540  4.47328  4.05549  3.98155  3.46096  3.26491  2.17470  5.09778  3.90474     19 l - - -
          2.68618  4.42225  2.77519  2.73123  3.46354  2.40513  3.72494  3.29354  2.67741  2.69355  4.24690  2.90347  2.73739  3.18146  2.89801  2.37887  2.77519  2.98518  4.58477  3.61503
          0.02473  4.10777  4.83012  0.61958  0.77255  0.54704  0.86432
     20   2.54959  5.04448  2.86218  2.33402  4.36442  2.95174  3.59761  3.81185  1.88281  3.32894  4.10610  2.81443  3.81417  2.40551  2.57133  2.47248  2.87309  3.42458  5.48719  4.12217     20 k - - -
          2.68618  4.42225  2.77519  2.73123  3.46354  2.40513  3.72494  3.29354  2.67741  2.69355  4.24690  2.90347  2.73739  3.18146  2.89801  2.37887  2.77519  2.98518  4.58477  3.61503
          0.02473  4.10777  4.83012  0.61958  0.77255  0.54704  0.86432
     21   2.78400  4.96775  3.29008  2.73800  4.41221  3.55155  3.68420  3.79144  2.08697  3.32103  4.17832  3.16659  3.26048  2.85207  1.28363  2.90560  3.10153  3.45896  5.45409  4.22673     21 r - - -
          2.68618  4.42225  2.77519  2.73123  3.46354  2.40513  3.72494  3.29354  2.67741  2.69355  4.24690  2.90347  2.73739  3.18146  2.89801  2.37887  2.77519  2.98518  4.58477  3.61503
          0.02473  4.10777  4.83012  0.61958  0.77255  0.54704  0.86432
     22   3.05273  4.54171  4.09136  3.60277  1.25621  3.99773  3.73126  2.82354  3.46802  2.39166  3.52781  3.77785  4.34768  3.06238  3.67900  3.30418  3.28219  2.79781  4.10627  2.30101     22 f - - -
          2.68618  4.42225  2.77519  2.73123  3.46354  2.40513  3.72494  3.29354  2.67741  2.69355  4.24690  2.90347  2.73739  3.18146  2.89801  2.37887  2.77519  2.98518  4.58477  3.61503
          0.02473  4.10777  4.83012  0.61958  0.77255  0.54704  0.86432
     23   2.46417  4.78816  3.00291  2.47094  4.04809  3.42899  3.15140  3.45489  2.37778  3.06347  3.87740  2.94075  3.83323  2.69646  2.70278  2.40712  2.10291  3.13907  5.30506  3.98415     23 t - - -
          2.68618  4.42225  2.77519  2.73123  3.46354  2.40513  3.72494  3.29354  2.67741  2.69355  4.24690  2.90347  2.73739  3.18146  2.89801  2.37887  2.77519  2.98518  4.58477  3.61503
          0.02473  4.10777  4.83012  0.61958  0.77255  0.54704  0.86432
     24   2.74747  4.94763  2.93217  2.50799  4.21541  3.48161  1.90601  3.64736  2.08386  3.21054  4.03820  3.00799  3.89182  2.79990  2.51474  2.76336  2.89645  3.21685  5.38753  4.07604     24 h - - -
          2.68618  4.42225  2.77519  2.73123  3.46354  2.40513  3.72494  3.29354  2.67741  2.69355  4.24690  2.90347  2.73739  3.18146  2.89801  2.37887  2.77519  2.98518  4.58477  3.61503
          0.02473  4.10777  4.83012  0.61958  0.77255  0.54704  0.86432
     25   3.21245  4.50000  4.95298  4.43700  3.50910  4.60078  5.10197  1.04998  4.31513  1.81721  3.30458  4.66130  4.85630  4.54184  4.48910  3.98120  3.46449  1.53568  5.52868  4.35572     25 i - - -
          2.68618  4.42225  2.77519  2.73123  3.46354  2.40513  3.72494  3.29354  2.67741  2.69355  4.24690  2.90347  2.73739  3.18146  2.89801  2.37887  2.77519  2.98518  4.58477  3.61503
          0.02473  4.10777  4.83012  0.61958  0.77255  0.54704  0.86432
     26   3.54129  4.85993  4.57703  4.21574  1.93420  4.29580  3.66961  3.23528  4.00685  2.55752  3.83493  4.11220  4.65331  4.11480  4.09079  3.72377  3.78430  3.18357  1.09574  2.15089     26 w - - -
          2.68618  4.42225  2.77519  2.73123  3.46354  2.40513  3.72494  3.29354  2.67741  2.69355  4.24690  2.90347  2.73739  3.18146  2.89801  2.37887  2.77519  2.98518  4.58477  3.61503
          0.02473  4.10777  4.83012  0.61958  0.77255  0.54704  0.86432
     27   3.17458  4.48259  4.90504  4.42379  3.59488  4.52284  5.12809  0.99769  4.30076  2.06853  3.39759  4.63103  4.83568  4.56302  4.48691  3.92599  3.44514  1.45189  5.60035  4.39791     27 i - - -
          2.68618  4.42225  2.77519  2.73123  3.46354  2.40513  3.72494  3.29354  2.67741  2.69355  4.24690  2.90347  2.73739  3.18146  2.89801  2.37887  2.77519  2.98518  4.58477  3.61503
          0.02473  4.10777  4.83012  0.61958  0.77255  0.54704  0.86432
     28   3.15440  4.45063  4.90567  4.37285  3.49344  4.52768  5.00426  1.18581  4.26275  1.97612  2.85063  4.58535  4.78970  4.47131  4.42858  3.89133  3.40159  1.39320  5.45686  4.29941     28 i - - -
          2.68618  4.42225  2.77519  2.73123  3.46354  2.40513  3.72494  3.29354  2.67741  2.69355  4.24690  2.90347  2.73739  3.18146  2.89801  2.37887  2.77519  2.98518  4.58477  3.61503
          0.02473  4.10777  4.83012  0.61958  0.77255  0.54704  0.86432
     29   2.52947  1.21469  4.33899  3.95782  3.74159  3.37376  4.57814  2.57021  3.76297  2.62865  3.75571  3.88865  4.06375  4.05729  3.92042  2.84064  2.97234  2.09662  5.37469  4.13905     29 c - - -
          2.68618  4.42225  2.77519  2.73123  3.46354  2.40513  3.72494  3.29354  2.67741  2.69355  4.24690  2.90347  2.73739  3.18146  2.89801  2.37887  2.77519  2.98518  4.58477  3.61503
          0.02473  4.10777  4.83012  0.61958  0.77255  0.54704  0.86432
     30   2.92359  5.21080  1.00892  2.33867  4.45183  3.31913  3.89540  3.94026  2.88913  3.58632  4.12820  2.88186  3.93538  3.09308  3.41316  2.88853  3.23953  3.59578  5.76690  4.31242     30 d - - -
          2.68618  4.42225  2.77519  2.73123  3.46354  2.40513  3.72494  3.29354  2.67741  2.69355  4.24690  2.90347  2.73739  3.18146  2.89801  2.37887  2.77519  2.98518  4.58477  3.61503
          0.02450  4.11730  4.83964  0.61958  0.77255  0.54704  0.86432
     31   2.36555  4.65771  3.02342  2.46031  4.00156  2.04965  3.58528  3.40664  2.56165  2.97854  3.87137  3.02895  3.68509  2.90925  2.95198  2.39652  2.83822  2.94411  5.30479  3.99796     31 g - - -
          2.68618  4.42225  2.77519  2.73123  3.46354  2.40513  3.72494  3.29354  2.67741  2.69355  4.24690  2.90347  2.73739  3.18146  2.89801  2.37887  2.77519  2.98518  4.58477  3.61503
          0.02450  4.11730  4.83964  0.61958  0.77255  0.54704  0.86432
     32   3.55853  4.90110  4.57367  4.32660  0.72092  4.22401  3.97941  3.03716  4.21868  2.34426  3.73550  4.28122  4.66844  4.31781  4.28327  3.81311  3.85829  3.04773  4.16609  2.50184     32 f - - -
          2.68618  4.42225  2.77519  2.73123  3.46354  2.40513  3.72494  3.29354  2.67741  2.69355  4.24690  2.90347  2.73739  3.18146  2.89801  2.37887  2.77519  2.98518  4.58477  3.61503
          0.02450  4.11730  4.83964  0.61958  0.77255  0.54704  0.86432
     33   3.28847  4.68893  4.63468  4.09591  2.96337  4.38470  4.51037  2.35221  3.82881  0.79195  3.00091  4.33279  4.64306  4.08033  3.97927  3.74304  3.51858  2.52170  4.39980  3.57009     33 l - - -
          2.68618  4.42225  2.77519  2.73123  3.46354  2.40513  3.72494  3.29354  2.67741  2.69355  4.24690  2.90347  2.73739  3.18146  2.89801  2.37887  2.77519  2.98518  4.58477  3.61503
          0.02450  4.11730  4.83964  0.61958  0.77255  0.54704  0.86432
     34   1.29802  4.54150  3.13889  2.76163  3.96156  3.31773  3.21188  3.42701  2.70264  3.08745  3.96037  3.17233  3.87757  3.12026  2.96450  2.67548  2.91237  3.09272  5.31427  4.00878     34 a - - -
          2.68618  4.42225  2.77519  2.73123  3.46354  2.40513  3.72494  3.29354  2.67741  2.69355  4.24690  2.90347  2.73739  3.18146  2.89801  2.37887  2.77519  2.98518  4.58477  3.61503
          0.02450  4.11730  4.83964  0.61958  0.77255  0.54704  0.86432
     35   2.75726  4.92639  3.09609  2.48055  4.34750  3.49037  3.46731  3.75546  2.10613  3.28050  4.08992  2.94550  3.89186  2.48797  1.73363  2.69711  2.62186  3.40700  5.43310  4.13505     35 r - - -
          2.68618  4.42225  2.77519  2.73123  3.46354  2.40513  3.72494  3.29354  2.67741  2.69355  4.24690  2.90347  2.73739  3.18146  2.89801  2.37887  2.77519  2.98518  4.58477  3.61503
          0.02450  4.11730  4.83964  0.61958  0.77255  0.54704  0.86432
     36   2.03555  4.24024  3.42823  3.18446  4.45488  2.63733  4.30339  3.88133  3.28996  3.56670  4.38283  3.34613  3.74884  3.56912  3.60652  1.02422  2.77980  3.29309  5.78311  4.56696     36 s - - -
          2.68618  4.42225  2.77519  2.73123  3.46354  2.40513  3.72494  3.29354  2.67741  2.69355  4.24690  2.90347  2.73739  3.18146  2.89801  2.37887  2.77519  2.98518  4.58477  3.61503
          0.02450  4.11730  4.83964  0.61958  0.77255  0.54704  0.86432
     37   2.57319  4.79944  2.58207  2.39671  4.29521  2.87595  3.80365  3.71845  2.69890  3.30542  4.16086  2.95841  1.67023  2.99296  3.16143  2.67348  2.86271  3.33777  5.56598  4.22338     37 p - - -
          2.68618  4.42225  2.77519  2.73123  3.46354  2.40513  3.72494  3.29354  2.67741  2.69355  4.24690  2.90347  2.73739  3.18146  2.89801  2.37887  2.77519  2.98518  4.58477  3.61503
          0.02450  4.11730  4.83964  0.61958  0.77255  0.54704  0.86432
     38   2.49463  4.35732  4.09722  3.54319  3.27722  3.89498  4.26271  2.37878  3.41080  1.23146  2.81260  3.83518  3.98615  3.68577  3.64934  3.20505  3.08060  2.27046  5.00147  3.83364     38 l - - -
          2.68618  4.42225  2.77519  2.73123  3.46354  2.40513  3.72494  3.29354  2.67741  2.69355  4.24690  2.90347  2.73739  3.18146  2.89801  2.37887  2.77519  2.98518  4.58477  3.61503
          0.02450  4.11730  4.83964  0.61958  0.77255  0.54704  0.86432
     39   2.96079  4.36329  4.47621  3.90601  3.03372  4.14534  4.45822  1.71963  3.78172  1.29684  3.08820  4.13448  4.44618  3.97481  3.95010  3.45774  2.82432  2.12503  4.99902  3.69924     39 l - - -
          2.68618  4.42225  2.77519  2.73123  3.46354  2.40513  3.72494  3.29354  2.67741  2.69355  4.24690  2.90347  2.73739  3.18146  2.89801  2.37887  2.77519  2.98518  4.58477  3.61503
          0.02450  4.11730  4.83964  0.61958  0.77255  0.54704  0.86432
     40   2.52479  5.33232  1.60610  1.81924  4.64496  3.20240  3.72515  4.13492  2.62671  3.63991  4.44087  2.66472  3.85014  2.86608  3.17320  2.68225  2.94007  3.71561  5.80562  4.32591     40 d - - -
          2.68618  4.42225  2.77519  2.73123  3.46354  2.40513  3.72494  3.29354  2.67741  2.69355  4.24690  2.90347  2.73739  3.18146  2.89801  2.37887  2.77519  2.98518  4.58477  3.61503
          0.02450  4.11730  4.83964  0.61958  0.77255  0.54704  0.86432
     41   2.64920  4.79483  3.09006  2.53613  4.08108  3.03313  3.63998  3.45475  2.22057  2.98408  3.91023  3.00445  3.86359  2.81966  2.28694  2.70021  2.03974  3.16402  5.31291  4.01303     41 t - - -
          2.68618  4.42225  2.77519  2.73123  3.46354  2.40513  3.72494  3.29354  2.67741  2.69355  4.24690  2.90347  2.73739  3.18146  2.89801  2.37887  2.77519  2.98518  4.58477  3.61503
          0.02450  4.11730  4.83964  0.61958  0.77255  0.54285  0.87010
     42   3.35077  4.71334  4.83435  4.30831  3.15760  4.54636  4.89648  2.13005  4.10032  0.78803  2.96211  4.57153  4.78272  4.30171  4.24736  3.92348  3.59513  2.14892  5.24520  4.10876     42 l - - -
          2.68618  4.42225  2.77519  2.73123  3.46354  2.40513  3.72494  3.29354  2.67741  2.69355  4.24690  2.90347  2.73739  3.18146  2.89801  2.37887  2.77519  2.98518  4.58477  3.61503
          0.02444  4.11951  4.84185  0.61958  0.77255  0.54461  0.86767
     43   2.83084  5.01753  3.15623  2.35320  4.45817  3.55192  3.24277  3.85653  1.93876  3.35100  4.16498  3.04871  3.92970  2.72532  1.60221  2.82090  2.83195  3.50460  5.46968  4.19402     43 r - - -
          2.68618  4.42225  2.77519  2.73123  3.46354  2.40513  3.72494  3.29354  2.67741  2.69355  4.24690  2.90347  2.73739  3.18146  2.89801  2.37887  2.77519  2.98518  4.58477  3.61503
          0.05921  4.11951  3.18828  0.61958  0.77255  0.54461  0.86767
     44   2.42969  5.02486  2.73504  2.27906  4.32905  3.34740  3.59452  3.78164  2.31273  3.22983  4.08476  2.28988  3.79426  2.33029  2.59518  2.59713  2.82417  3.38545  5.48021  4.10192     44 e - - -
          2.68618  4.42225  2.77519  2.73123  3.46354  2.40513  3.72494  3.29354  2.67741  2.69355  4.24690  2.90347  2.73739  3.18146  2.89801  2.37887  2.77519  2.98518  4.58477  3.61503
          0.02530  4.08559  4.80793  0.61958  0.77255  0.51926  0.90377
     45   1.50162  4.46662  3.23408  2.75117  3.85698  3.34832  3.51475  3.24252  2.71367  2.87154  3.76235  3.17042  3.85660  3.01090  3.09424  2.42012  2.78468  2.84210  5.22167  3.95170     45 a - - -
          2.68618  4.42225  2.77519  2.73123  3.46354  2.40513  3.72494  3.29354  2.67741  2.69355  4.24690  2.90347  2.73739  3.18146  2.89801  2.37887  2.77519  2.98518  4.58477  3.61503
          0.02444  4.11951  4.84185  0.61958  0.77255  0.54461  0.86767
     46   2.92348  4.46344  4.02440  3.37083  3.29484  3.94782  4.28244  2.30466  3.32513  1.07684  3.20821  3.84300  4.02041  3.68038  3.56069  3.28472  3.17360  2.34974  5.05118  3.84666     46 l - - -
          2.68618  4.42225  2.77519  2.73123  3.46354  2.40513  3.72494  3.29354  2.67741  2.69355  4.24690  2.90347  2.73739  3.18146  2.89801  2.37887  2.77519  2.98518  4.58477  3.61503
          0.02444  4.11951  4.84185  0.61958  0.77255  0.54461  0.86767
     47   2.32335  4.66958  2.78843  2.52226  4.04864  3.34900  3.79260  3.41010  2.65287  2.84433  3.93956  3.04050  1.83422  2.98695  3.08180  2.68194  2.90073  3.09022  5.37052  4.06051     47 p - - -
          2.68618  4.42225  2.77519  2.73123  3.46354  2.40513  3.72494  3.29354  2.67741  2.69355  4.24690  2.90347  2.73739  3.18146  2.89801  2.37887  2.77519  2.98518  4.58477  3.61503
          0.02444  4.11951  4.84185  0.61958  0.77255  0.54461  0.86767
     48   1.80741  4.68953  2.77225  2.49591  3.92987  3.39536  3.67921  3.32677  2.47631  2.96430  3.37168  2.97065  3.61650  2.80859  2.95908  2.66267  2.80512  2.95723  5.24043  3.92943     48 a - - -
          2.68618  4.42225  2.77519  2.73123  3.46354  2.40513  3.72494  3.29354  2.67741  2.69355  4.24690  2.90347  2.73739  3.18146  2.89801  2.37887  2.77519  2.98518  4.58477  3.61503
          0.02444  4.11951  4.84185  0.61958  0.77255  0.54461  0.86767
     49   2.75947  5.23455  1.73617  2.24375  4.54218  3.04205  3.44161  4.02290  2.33828  3.53026  4.31667  2.62245  3.83126  2.76473  3.03545  2.27676  3.01045  3.61196  5.69299  4.26522     49 d - - -
          2.68618  4.42225  2.77519  2.73123  3.46354  2.40513  3.72494  3.29354  2.67741  2.69355  4.24690  2.90347  2.73739  3.18146  2.89801  2.37887  2.77519  2.98518  4.58477  3.61503
          0.04800  4.11951  3.48629  0.61958  0.77255  0.54461  0.86767
     50   2.71236  4.80781  2.70175  2.58797  4.50075  2.67430  4.01316  4.07542  2.93137  3.67713  4.54058  1.09793  3.88824  3.23117  3.34472  2.76965  3.10764  3.60563  5.74690  4.40520     50 n - - -
          2.68618  4.42225  2.77519  2.73123  3.46354  2.40513  3.72494  3.29354  2.67741  2.69355  4.24690  2.90347  2.73739  3.18146  2.89801  2.37887  2.77519  2.98518  4.58477  3.61503
          0.02502  4.09652  4.81887  0.61958  0.77255  0.52707  0.89240
     51   2.77487  4.94866  3.17605  2.46140  4.23582  3.54098  3.36370  3.19556  2.18744  3.12804  4.02135  3.04487  3.91839  2.55819  1.62816  2.79688  2.98309  3.31747  5.36654  4.08747     51 r - - -
          2.68618  4.42225  2.77519  2.73123  3.46354  2.40513  3.72494  3.29354  2.67741  2.69355  4.24690  2.90347  2.73739  3.18146  2.89801  2.37887  2.77519  2.98518  4.58477  3.61503
          0.02444  4.11951  4.84185  0.61958  0.77255  0.54461  0.86767
     52   2.69247  4.37343  4.68158  4.14030  3.50775  4.32665  4.78100  1.28357  4.03139  1.84370  3.34370  4.35971  4.58118  4.26646  4.22022  3.67052  3.27805  1.51691  5.34564  4.16526     52 i - - -
          2.68618  4.42225  2.77519  2.73123  3.46354  2.40513  3.72494  3.29354  2.67741  2.69355  4.24690  2.90347  2.73739  3.18146  2.89801  2.37887  2.77519  2.98518  4.58477  3.61503
          0.02444  4.11951  4.84185  0.61958  0.77255  0.54461  0.86767
     53   2.54101  4.57445  3.15750  2.62618  3.86541  3.42775  3.64136  3.25312  2.55133  2.90958  3.30482  3.05117  3.86086  2.88892  2.82960  1.69827  2.72645  2.96498  5.19735  3.91308     53 s - - -
          2.68618  4.42225  2.77519  2.73123  3.46354  2.40513  3.72494  3.29354  2.67741  2.69355  4.24690  2.90347  2.73739  3.18146  2.89801  2.37887  2.77519  2.98518  4.58477  3.61503
          0.02444  4.11951  4.84185  0.61958  0.77255  0.49330  0.94317
     54   2.99471  4.34383  4.65261  4.09520  3.42234  4.27824  4.68107  1.66763  3.98557  1.82905  3.03127  4.30304  4.58137  4.19913  4.15783  3.60760  2.85285  1.28306  5.23652  4.06387     54 v - - -
          2.68618  4.42225  2.77519  2.73123  3.46354  2.40513  3.72494  3.29354  2.67741  2.69355  4.24690  2.90347  2.73739  3.18146  2.89801  2.37887  2.77519  2.98518  4.58477  3.61503
          0.02377  4.14684  4.86918  0.61958  0.77255  0.51359  0.91216
     55   3.52017  4.81189  4.68981  4.29726  0.96604  4.41221  3.70994  3.02643  4.13316  2.09846  3.64159  4.17233  4.70795  4.16127  4.19575  3.76193  3.74253  3.00870  3.87925  1.98874     55 f - - -
          2.68618  4.42225  2.77519  2.73123  3.46354  2.40513  3.72494  3.29354  2.67741  2.69355  4.24690  2.90347  2.73739  3.18146  2.89801  2.37887  2.77519  2.98518  4.58477  3.61503
          0.02377  4.14684  4.86918  0.61958  0.77255  0.51359  0.91216
     56   2.53598  4.41058  3.41835  2.94187  3.66120  3.35639  3.91213  3.22284  2.84633  2.89777  3.79244  3.29332  3.89935  3.21760  3.17603  1.35051  2.70310  2.92196  3.70701  3.75862     56 s - - -
          2.68618  4.42225  2.77519  2.73123  3.46354  2.40513  3.72494  3.29354  2.67741  2.69355  4.24690  2.90347  2.73739  3.18146  2.89801  2.37887  2.77519  2.98518  4.58477  3.61503
          0.02377  4.14684  4.86918  0.61958  0.77255  0.51359  0.91216
     57   2.94877  5.52936  1.49031  1.52765  4.82798  3.30146  3.79148  4.34435  2.76042  3.82890  4.65069  2.72715  3.19237  2.94361  3.34212  2.84308  3.22569  3.90759  5.98387  4.48712     57 d - - -
          2.68618  4.42225  2.77519  2.73123  3.46354  2.40513  3.72494  3.29354  2.67741  2.69355  4.24690  2.90347  2.73739  3.18146  2.89801  2.37887  2.77519  2.98518  4.58477  3.61503
          0.02377  4.14684  4.86918  0.61958  0.77255  0.51359  0.91216
     58   3.00297  3.41316  4.77563  4.26690  3.58027  4.23794  4.87355  0.99111  4.12675  2.20042  3.43693  4.40939  4.63129  4.37761  4.29488  3.62330  3.28883  1.69530  5.42510  4.21617     58 i - - -
          2.68618  4.42225  2.77519  2.73123  3.46354  2.40513  3.72494  3.29354  2.67741  2.69355  4.24690  2.90347  2.73739  3.18146  2.89801  2.37887  2.77519  2.98518  4.58477  3.61503
          0.02377  4.14684  4.86918  0.61958  0.77255  0.51359  0.91216
     59   2.58151  4.52585  3.23814  2.74450  3.86217  3.40712  3.82474  3.21370  2.66165  2.88739  3.47940  3.17485  3.32321  2.83186  3.03509  2.71172  1.56883  2.92907  5.22755  3.95850     59 t - - -
          2.68618  4.42225  2.77519  2.73123  3.46354  2.40513  3.72494  3.29354  2.67741  2.69355  4.24690  2.90347  2.73739  3.18146  2.89801  2.37887  2.77519  2.98518  4.58477  3.61503
          0.02377  4.14684  4.86918  0.61958  0.77255  0.51359  0.91216
     60   2.17086  4.41256  3.39799  3.20142  4.37879  3.15196  4.33592  3.72041  3.27735  3.44837  4.38386  3.43106  1.00901  3.62150  3.56981  2.66292  2.96820  3.27499  5.72570  4.51248     60 p - - -
          2.68619  4.42226  2.77520  2.73124  3.46354  2.40505  3.72495  3.29355  2.67741  2.69355  4.24690  2.90347  2.73740  3.18147  2.89801  2.37887  2.77520  2.98519  4.58477  3.61504
          0.06962  2.82052  4.86918  0.45339  1.00914  0.51359  0.91216
     61   2.99435  5.65393  0.99137  1.92595  4.94907  3.28577  3.88240  4.46379  2.95348  3.98001  4.85950  2.75366  3.93694  3.05961  3.57534  2.94716  3.37920  4.03605  6.14308  4.61425     62 d - - -
          2.68618  4.42225  2.77519  2.73123  3.46354  2.40513  3.72494  3.29354  2.67741  2.69355  4.24690  2.90347  2.73739  3.18146  2.89801  2.37887  2.77519  2.98518  4.58477  3.61503
          0.02377  4.14684  4.86918  0.61958  0.77255  0.51359  0.91216
     62   3.15863  4.86045  3.79679  3.68175  4.63893  3.53289  4.72885  4.26505  3.76458  3.85770  4.92499  3.95674  0.44582  4.14457  3.97121  3.33661  3.62327  3.87720  5.74058  4.76606     63 P - - -
          2.68618  4.42225  2.77519  2.73123  3.46354  2.40513  3.72494  3.29354  2.67741  2.69355  4.24690  2.90347  2.73739  3.18146  2.89801  2.37887  2.77519  2.98518  4.58477  3.61503
          0.02377  4.14684  4.86918  0.61958  0.77255  0.51359  0.91216
     63   2.41183  3.42182  3.45596  2.96997  3.94892  3.22189  3.99736  3.32884  2.93342  3.02065  3.87337  2.75140  3.45223  3.25549  3.29673  2.40410  1.49543  2.96798  5.32463  4.08323     64 t - - -
          2.68618  4.42225  2.77519  2.73123  3.46354  2.40513  3.72494  3.29354  2.67741  2.69355  4.24690  2.90347  2.73739  3.18146  2.89801  2.37887  2.77519  2.98518  4.58477  3.61503
          0.02377  4.14684  4.86918  0.61958  0.77255  0.51359  0.91216
     64   3.20239  4.50959  4.93848  4.46377  3.60946  4.54759  5.16472  0.93916  4.33574  2.07689  3.41323  4.66631  4.86321  4.59935  4.51803  3.95665  3.47509  1.51341  5.62521  4.42114     65 i - - -
          2.68618  4.42225  2.77519  2.73123  3.46354  2.40513  3.72494  3.29354  2.67741  2.69355  4.24690  2.90347  2.73739  3.18146  2.89801  2.37887  2.77519  2.98518  4.58477  3.61503
          0.02377  4.14684  4.86918  0.61958  0.77255  0.51359  0.91216
     65   2.37551  4.86442  2.94294  2.41733  4.12887  3.05515  2.49035  3.55218  2.37952  3.07187  3.94536  2.89941  3.82573  2.54445  2.86136  2.56354  2.63595  3.21490  5.36366  3.99962     66 a - - -
          2.68618  4.42225  2.77519  2.73123  3.46354  2.40513  3.72494  3.29354  2.67741  2.69355  4.24690  2.90347  2.73739  3.18146  2.89801  2.37887  2.77519  2.98518  4.58477  3.61503
          0.02377  4.14684  4.86918  0.61958  0.77255  0.51359  0.91216
     66   2.60118  4.58524  2.73934  2.70928  4.00312  3.35426  3.90324  3.15487  2.78801  2.96122  3.93394  3.15123  3.89683  3.12241  3.19328  2.71969  1.39763  2.94225  5.38360  4.07884     67 t - - -
          2.68618  4.42225  2.77519  2.73123  3.46354  2.40513  3.72494  3.29354  2.67741  2.69355  4.24690  2.90347  2.73739  3.18146  2.89801  2.37887  2.77519  2.98518  4.58477  3.61503
          0.02377  4.14684  4.86918  0.61958  0.77255  0.51359  0.91216
     67   3.04882  4.47151  4.64167  4.23074  3.67586  4.19165  4.97158  1.86731  4.07813  2.25937  3.55355  4.39923  4.65654  4.40777  4.27976  3.63173  3.37064  0.82244  5.58710  4.31865     68 v - - -
          2.68618  4.42225  2.77519  2.73123  3.46354  2.40513  3.72494  3.29354  2.67741  2.69355  4.24690  2.90347  2.73739  3.18146  2.89801  2.37887  2.77519  2.98518  4.58477  3.61503
          0.02377  4.14684  4.86918  0.61958  0.77255  0.51359  0.91216
     68   2.22684  3.33804  4.35681  3.87314  3.67582  3.64209  4.53670  2.19258  3.75732  2.52271  3.58501  3.95204  4.21126  4.01071  3.95442  3.04112  2.93613  1.12601  5.30909  4.11241     69 v - - -
          2.68618  4.42225  2.77519  2.73123  3.46354  2.40513  3.72494  3.29354  2.67741  2.69355  4.24690  2.90347  2.73739  3.18146  2.89801  2.37887  2.77519  2.98518  4.58477  3.61503
          0.02377  4.14684  4.86918  0.61958  0.77255  0.51359  0.91216
     69   2.36814  5.05643  2.94829  2.41102  4.38851  3.46117  3.62603  3.81533  1.85422  3.33719  4.13501  2.95458  3.87025  2.02341  2.60833  2.58938  2.95999  3.44720  5.49254  4.16091     70 k - - -
          2.68618  4.42225  2.77519  2.73123  3.46354  2.40513  3.72494  3.29354  2.67741  2.69355  4.24690  2.90347  2.73739  3.18146  2.89801  2.37887  2.77519  2.98518  4.58477  3.61503
          0.02377  4.14684  4.86918  0.61958  0.77255  0.51359  0.91216
     70   2.09249  4.33551  3.42584  3.29482  4.56296  0.88628  4.45447  3.96404  3.48288  3.69629  4.56340  3.45186  3.83956  3.75694  3.76273  2.58419  2.92081  3.39173  5.87132  4.69319     71 g - - -
          2.68618  4.42225  2.77519  2.73123  3.46354  2.40513  3.72494  3.29354  2.67741  2.69355  4.24690  2.90347  2.73739  3.18146  2.89801  2.37887  2.77519  2.98518  4.58477  3.61503
          0.02377  4.14684  4.86918  0.61958  0.77255  0.51359  0.91216
     71   3.21794  4.51654  4.94564  4.42716  3.51366  4.58362  5.08974  0.97133  4.29725  1.96050  3.05751  4.64963  4.84936  4.52601  4.47010  3.96265  3.47175  1.62265  5.52726  4.36348     72 i - - -
          2.68618  4.42225  2.77519  2.73123  3.46354  2.40513  3.72494  3.29354  2.67741  2.69355  4.24690  2.90347  2.73739  3.18146  2.89801  2.37887  2.77519  2.98518  4.58477  3.61503
          0.02377  4.14684  4.86918  0.61958  0.77255  0.51359  0.91216
     72   1.62028  4.74055  2.91660  2.24813  4.12520  3.21813  3.75842  3.52416  2.48361  3.15256  3.98490  3.01183  3.85035  2.93416  3.01897  2.62396  2.62898  3.18085  5.40702  4.08990     73 a - - -
          2.68618  4.42225  2.77519  2.73123  3.46354  2.40513  3.72494  3.29354  2.67741  2.69355  4.24690  2.90347  2.73739  3.18146  2.89801  2.37887  2.77519  2.98518  4.58477  3.61503
          0.02377  4.14684  4.86918  0.61958  0.77255  0.51359  0.91216
     73   2.70931  5.00011  2.75046  2.40370  4.27961  3.43432  3.68019  3.70757  2.42017  3.18076  4.12418  2.96988  3.89636  1.47630  2.81261  2.77403  3.01306  3.26518  5.48521  4.14351     74 q - - -
          2.68618  4.42225  2.77519  2.73123  3.46354  2.40513  3.72494  3.29354  2.67741  2.69355  4.24690  2.90347  2.73739  3.18146  2.89801  2.37887  2.77519  2.98518  4.58477  3.61503
          0.02377  4.14684  4.86918  0.61958  0.77255  0.50254  0.92885
     74   3.32047  4.69026  4.77108  4.21495  2.92580  4.50489  4.74573  2.29857  4.06093  1.31222  1.35838  4.48124  4.71844  4.20688  4.20537  3.84519  3.54447  2.42625  5.10190  3.94451     75 l - - -
          2.68618  4.42225  2.77519  2.73123  3.46354  2.40513  3.72494  3.29354  2.67741  2.69355  4.24690  2.90347  2.73739  3.18146  2.89801  2.37887  2.77519  2.98518  4.58477  3.61503
          0.02364  4.15251  4.87486  0.61958  0.77255  0.50692  0.92218
     75   2.75068  4.92374  3.12996  2.56352  4.15502  3.52401  3.40505  3.37545  2.26123  2.98942  4.00113  3.00467  3.91091  1.65329  2.42977  2.77652  2.96706  3.28553  5.34237  4.03329     76 q - - -
          2.68618  4.42225  2.77519  2.73123  3.46354  2.40513  3.72494  3.29354  2.67741  2.69355  4.24690  2.90347  2.73739  3.18146  2.89801  2.37887  2.77519  2.98518  4.58477  3.61503
          0.02364  4.15251  4.87486  0.61958  0.77255  0.50692  0.92218
     76   1.79285  4.76153  2.66249  2.45840  4.12877  3.36414  3.71388  3.53642  2.53534  3.14030  3.96990  2.98633  3.82664  2.87354  2.86286  2.33133  2.54642  3.19562  5.39548  4.06425     77 a - - -
          2.68618  4.42225  2.77519  2.73123  3.46354  2.40513  3.72494  3.29354  2.67741  2.69355  4.24690  2.90347  2.73739  3.18146  2.89801  2.37887  2.77519  2.98518  4.58477  3.61503
          0.02364  4.15251  4.87486  0.61958  0.77255  0.50692  0.92218
     77   2.71211  4.46740  4.49205  3.92851  2.90539  4.20763  4.51710  2.13790  3.80772  1.02805  3.04799  4.18287  4.50004  3.93389  3.98729  3.52424  3.28145  2.23586  5.04140  3.88374     78 l - - -
          2.68618  4.42225  2.77519  2.73123  3.46354  2.40513  3.72494  3.29354  2.67741  2.69355  4.24690  2.90347  2.73739  3.18146  2.89801  2.37887  2.77519  2.98518  4.58477  3.61503
          0.02364  4.15251  4.87486  0.61958  0.77255  0.50692  0.92218
     78   2.88741  5.16809  3.19641  2.60008  4.55735  3.58589  3.55231  3.95057  1.93637  3.41933  4.23418  2.89446  3.96230  2.08757  1.65736  2.84877  2.93568  3.59178  5.51222  4.24920     79 r - - -
          2.68618  4.42225  2.77519  2.73123  3.46354  2.40513  3.72494  3.29354  2.67741  2.69355  4.24690  2.90347  2.73739  3.18146  2.89801  2.37887  2.77519  2.98518  4.58477  3.61503
          0.02364  4.15251  4.87486  0.61958  0.77255  0.50692  0.92218
     79   2.47157  3.10392  3.87541  3.51885  4.13826  3.19799  4.40229  3.45254  3.40749  3.19587  4.17636  3.61706  0.99580  3.75062  3.65515  2.68268  2.93871  3.07225  5.53759  4.34592     80 p - - -
          2.68618  4.42225  2.77519  2.73123  3.46354  2.40513  3.72494  3.29354  2.67741  2.69355  4.24690  2.90347  2.73739  3.18146  2.89801  2.37887  2.77519  2.98518  4.58477  3.61503
          0.02364  4.15251  4.87486  0.61958  0.77255  0.50692  0.92218
     80   2.92629  5.45049  1.54207  2.18457  4.74249  3.32475  3.77721  4.25438  2.68879  3.74954  4.57184  2.74256  3.89577  1.76227  3.22345  2.83598  3.19646  3.83449  5.89867  4.43119     81 d - - -
          2.68618  4.42225  2.77519  2.73123  3.46354  2.40513  3.72494  3.29354  2.67741  2.69355  4.24690  2.90347  2.73739  3.18146  2.89801  2.37887  2.77519  2.98518  4.58477  3.61503
          0.02364  4.15251  4.87486  0.61958  0.77255  0.50692  0.92218
     81   2.82715  4.30043  4.26929  3.74212  3.53601  3.29332  4.45382  1.88261  3.62587  2.30943  3.41705  3.98304  4.36584  3.91215  3.85931  3.29451  3.10094  1.13277  5.20311  3.98580     82 v - - -
          2.68618  4.42225  2.77519  2.73123  3.46354  2.40513  3.72494  3.29354  2.67741  2.69355  4.24690  2.90347  2.73739  3.18146  2.89801  2.37887  2.77519  2.98518  4.58477  3.61503
          0.02364  4.15251  4.87486  0.61958  0.77255  0.50692  0.92218
     82   3.00780  4.48346  4.51901  4.17227  3.72156  4.03288  4.92666  2.01921  4.02786  2.35179  3.61825  4.31611  4.56717  4.37271  4.22029  3.51857  3.35962  0.77964  5.58308  4.30904     83 v - - -
          2.68618  4.42225  2.77519  2.73123  3.46354  2.40513  3.72494  3.29354  2.67741  2.69355  4.24690  2.90347  2.73739  3.18146  2.89801  2.37887  2.77519  2.98518  4.58477  3.61503
          0.02364  4.15251  4.87486  0.61958  0.77255  0.50692  0.92218
     83   3.22410  4.52231  4.95750  4.44894  3.54504  4.59146  5.12464  0.94337  4.31384  1.99116  3.19499  4.66825  4.86679  4.55685  4.49066  3.97871  3.48270  1.60447  5.56566  4.38849     84 i - - -
          2.68618  4.42225  2.77519  2.73123  3.46354  2.40513  3.72494  3.29354  2.67741  2.69355  4.24690  2.90347  2.73739  3.18146  2.89801  2.37887  2.77519  2.98518  4.58477  3.61503
          0.02364  4.15251  4.87486  0.61958  0.77255  0.50692  0.92218
     84   2.09606  4.33921  3.43181  3.30182  4.56966  0.87868  4.46122  3.97153  3.49066  3.70356  4.57046  3.45746  3.84379  3.76417  3.76985  2.58823  2.92521  3.39775  5.87758  4.70024     85 g - - -
          2.68618  4.42225  2.77519  2.73123  3.46354  2.40513  3.72494  3.29354  2.67741  2.69355  4.24690  2.90347  2.73739  3.18146  2.89801  2.37887  2.77519  2.98518  4.58477  3.61503
          0.02364  4.15251  4.87486  0.61958  0.77255  0.50692  0.92218
     85   3.63823  4.96024  4.62525  4.40107  0.64486  4.24490  4.03444  3.13728  4.30356  2.44607  3.83060  4.34718  4.70325  4.39589  4.35348  3.88778  3.94258  3.14722  4.21566  2.55383     86 F - - -
          2.68618  4.42225  2.77519  2.73123  3.46354  2.40513  3.72494  3.29354  2.67741  2.69355  4.24690  2.90347  2.73739  3.18146  2.89801  2.37887  2.77519  2.98518  4.58477  3.61503
          0.02364  4.15251  4.87486  0.61958  0.77255  0.50692  0.92218
     86   3.05194  4.79002  3.78228  3.72175  4.84078  0.40362  4.81572  4.51763  3.94059  4.13316  5.11773  3.94780  4.18932  4.24311  4.13714  3.23332  3.55483  3.99168  5.85265  4.95531     87 G - - -
          2.68618  4.42225  2.77519  2.73123  3.46354  2.40513  3.72494  3.29354  2.67741  2.69355  4.24690  2.90347  2.73739  3.18146  2.89801  2.37887  2.77519  2.98518  4.58477  3.61503
          0.02364  4.15251  4.87486  0.61958  0.77255  0.50692  0.92218
     87   3.05194  4.79002  3.78228  3.72175  4.84078  0.40362  4.81572  4.51763  3.94059  4.13316  5.11773  3.94780  4.18932  4.24311  4.13714  3.23332  3.55483  3.99168  5.85265  4.95531     88 G - - -
          2.68618  4.42225  2.77519  2.73123  3.46354  2.40513  3.72494  3.29354  2.67741  2.69355  4.24690  2.90347  2.73739  3.18146  2.89801  2.37887  2.77519  2.98518  4.58477  3.61503
          0.02364  4.15251  4.87486  0.61958  0.77255  0.50692  0.92218
     88   3.05194  4.79002  3.78228  3.72175  4.84078  0.40362  4.81572  4.51763  3.94059  4.13316  5.11773  3.94780  4.18932  4.24311  4.13714  3.23332  3.55483  3.99168  5.85265  4.95531     89 G - - -
          2.68618  4.42225  2.77519  2.73123  3.46354  2.40513  3.72494  3.29354  2.67741  2.69355  4.24690  2.90347  2.73739  3.18146  2.89801  2.37887  2.77519  2.98518  4.58477  3.61503
          0.02364  4.15251  4.87486  0.61958  0.77255  0.50692  0.92218
     89   2.47694  4.39606  3.47722  3.31600  4.37059  3.12210  4.41280  3.93630  3.40938  3.63783  4.54598  3.48784  3.88600  3.73770  3.67959  0.73552  2.97980  3.40806  5.72187  4.45856     90 s - - -
          2.68618  4.42225  2.77519  2.73123  3.46354  2.40513  3.72494  3.29354  2.67741  2.69355  4.24690  2.90347  2.73739  3.18146  2.89801  2.37887  2.77519  2.98518  4.58477  3.61503
          0.02364  4.15251  4.87486  0.61958  0.77255  0.50692  0.92218
     90   0.95530  4.25276  3.85808  3.52784  4.07238  3.19517  4.44571  2.98979  3.46802  2.98587  4.01998  3.60881  3.91992  3.77947  3.72297  2.65047  2.88574  2.36031  5.59871  4.38193     91 a - - -
          2.68618  4.42225  2.77519  2.73123  3.46354  2.40513  3.72494  3.29354  2.67741  2.69355  4.24690  2.90347  2.73739  3.18146  2.89801  2.37887  2.77519  2.98518  4.58477  3.61503
          0.02364  4.15251  4.87486  0.61958  0.77255  0.50630  0.92312
     91   3.36844  4.68231  4.99419  4.42110  3.12549  4.63803  4.93580  1.93375  4.27806  1.06506  1.80131  4.66769  4.80393  4.36002  4.37631  3.98398  3.58573  2.31928  5.21575  4.17239     92 l - - -
          2.68618  4.42225  2.77519  2.73123  3.46354  2.40513  3.72494  3.29354  2.67741  2.69355  4.24690  2.90347  2.73739  3.18146  2.89801  2.37887  2.77519  2.98518  4.58477  3.61503
          0.02363  4.15283  4.87517  0.61958  0.77255  0.50655  0.92275
     92   3.31785  5.46011  0.58660  2.55621  4.88112  3.44764  4.21341  4.53894  3.35582  4.10019  5.09353  3.12337  4.12080  3.45926  3.90337  3.25462  3.66543  4.15097  5.99193  4.71935     93 D - - -
          2.68618  4.42225  2.77519  2.73123  3.46354  2.40513  3.72494  3.29354  2.67741  2.69355  4.24690  2.90347  2.73739  3.18146  2.89801  2.37887  2.77519  2.98518  4.58477  3.61503
          0.02363  4.15283  4.87517  0.61958  0.77255  0.50655  0.92275
     93   0.72192  4.31759  3.74908  3.55353  4.30989  3.14202  4.53787  3.45869  3.56772  3.33595  4.34258  3.61815  3.91041  3.88473  3.79765  2.65892  2.95536  3.05007  5.74100  4.54736     94 a - - -
          2.68618  4.42225  2.77519  2.73123  3.46354  2.40513  3.72494  3.29354  2.67741  2.69355  4.24690  2.90347  2.73739  3.18146  2.89801  2.37887  2.77519  2.98518  4.58477  3.61503
          0.02363  4.15283  4.87517  0.61958  0.77255  0.50655  0.92275
     94   0.76087  4.28324  3.71355  3.51338  4.31735  3.10806  4.51049  3.44413  3.52939  3.33109  4.31952  3.57622  3.87971  3.84443  3.76576  2.61083  2.85905  3.04135  5.75590  4.55594     95 a - - -
          2.68618  4.42225  2.77519  2.73123  3.46354  2.40513  3.72494  3.29354  2.67741  2.69355  4.24690  2.90347  2.73739  3.18146  2.89801  2.37887  2.77519  2.98518  4.58477  3.61503
          0.02363  4.15283  4.87517  0.61958  0.77255  0.50655  0.92275
     95   3.25321  5.20671  3.44644  3.02705  4.65832  3.70111  3.94887  4.10803  0.70918  3.61621  4.57143  3.43556  4.18893  3.13080  2.52883  3.28211  3.48985  3.80329  5.60376  4.46184     96 k - - -
          2.68618  4.42225  2.77519  2.73123  3.46354  2.40513  3.72494  3.29354  2.67741  2.69355  4.24690  2.90347  2.73739  3.18146  2.89801  2.37887  2.77519  2.98518  4.58477  3.61503
          0.02363  4.15283  4.87517  0.61958  0.77255  0.50655  0.92275
     96   0.67466  4.35708  3.77158  3.58718  4.35546  3.17209  4.57254  3.52482  3.61138  3.39256  4.40080  3.65810  3.93876  3.92794  3.83558  2.70874  3.00611  3.12923  5.75361  4.58893     97 A - - -
          2.68618  4.42225  2.77519  2.73123  3.46354  2.40513  3.72494  3.29354  2.67741  2.69355  4.24690  2.90347  2.73739  3.18146  2.89801  2.37887  2.77519  2.98518  4.58477  3.61503
          0.02363  4.15283  4.87517  0.61958  0.77255  0.50655  0.92275
     97   3.20949  4.51147  4.93302  4.39939  3.45017  4.56179  5.02280  1.03785  4.27462  1.89780  2.72677  4.61894  4.81559  4.47456  4.43345  3.92789  3.45578  1.67856  5.44763  4.30580     98 i - - -
          2.68618  4.42225  2.77519  2.73123  3.46354  2.40513  3.72494  3.29354  2.67741  2.69355  4.24690  2.90347  2.73739  3.18146  2.89801  2.37887  2.77519  2.98518  4.58477  3.61503
          0.02363  4.15283  4.87517  0.61958  0.77255  0.50655  0.92275
     98   2.48643  4.36890  4.34782  3.97965  3.81507  3.80428  4.78942  2.07240  3.87807  2.48353  3.68416  4.10562  4.38662  4.19598  4.09361  3.24884  3.18470  0.89787  5.59412  4.36542     99 v - - -
          2.68618  4.42225  2.77519  2.73123  3.46354  2.40513  3.72494  3.29354  2.67741  2.69355  4.24690  2.90347  2.73739  3.18146  2.89801  2.37887  2.77519  2.98518  4.58477  3.61503
          0.02363  4.15283  4.87517  0.61958  0.77255  0.50655  0.92275
     99   3.39688  4.72815  4.58386  4.14784  1.99273  4.30559  3.67138  3.08187  3.97371  2.13938  3.67620  4.07241  4.61543  4.05013  4.06558  3.63604  3.61770  3.01069  1.33379  2.10996    100 w - - -
          2.68618  4.42225  2.77519  2.73123  3.46354  2.40513  3.72494  3.29354  2.67741  2.69355  4.24690  2.90347  2.73739  3.18146  2.89801  2.37887  2.77519  2.98518  4.58477  3.61503
          0.02363  4.15283  4.87517  0.61958  0.77255  0.50655  0.92275
    100   3.50554  4.83389  4.72765  4.34958  0.95031  4.42761  4.01828  2.72659  4.18444  1.82835  3.40856  4.32601  4.74739  4.26513  4.26408  3.84087  3.75632  2.78199  4.20132  2.55718    101 f - - -
          2.68618  4.42225  2.77519  2.73123  3.46354  2.40513  3.72494  3.29354  2.67741  2.69355  4.24690  2.90347  2.73739  3.18146  2.89801  2.37887  2.77519  2.98518  4.58477  3.61503
          0.02363  4.15283  4.87517  0.61958  0.77255  0.50655  0.92275
    101   2.07350  4.08828  3.62633  3.19174  4.20122  2.53130  4.19747  3.57782  3.16438  3.28412  4.11720  3.36610  3.77914  3.46206  3.49927  1.24265  2.76230  2.67779  5.56128  4.34329    102 s - - -
          2.68618  4.42225  2.77519  2.73123  3.46354  2.40513  3.72494  3.29354  2.67741  2.69355  4.24690  2.90347  2.73739  3.18146  2.89801  2.37887  2.77519  2.98518  4.58477  3.61503
          0.02363  4.15283  4.87517  0.61958  0.77255  0.50655  0.92275
    102   2.52801  5.03885  3.11849  2.55959  4.39731  3.52468  3.63739  3.79950  2.15531  3.31609  4.13725  3.04729  3.92156  1.98288  1.83503  2.73965  2.93602  3.44980  5.46599  4.17929    103 r - - -
          2.68618  4.42225  2.77519  2.73123  3.46354  2.40513  3.72494  3.29354  2.67741  2.69355  4.24690  2.90347  2.73739  3.18146  2.89801  2.37887  2.77519  2.98518  4.58477  3.61503
          0.02363  4.15283  4.87517  0.61958  0.77255  0.50655  0.92275
    103   2.47166  4.66649  2.55931  2.62906  4.54075  1.12761  4.07312  4.00097  3.06639  3.63900  4.48247  2.94409  3.85427  3.29207  3.50997  2.67751  3.01599  3.50638  5.83269  4.50082    104 g - - -
          2.68618  4.42225  2.77519  2.73123  3.46354  2.40513  3.72494  3.29354  2.67741  2.69355  4.24690  2.90347  2.73739  3.18146  2.89801  2.37887  2.77519  2.98518  4.58477  3.61503
          0.02363  4.15283  4.87517  0.61958  0.77255  0.50655  0.92275
    104   2.65802  4.21536  3.82827  2.95688  3.31656  3.71318  3.86850  1.70005  3.13510  2.01554  3.29066  3.57582  4.08350  3.43687  3.32983  2.98706  2.85241  2.22636  4.84080  3.63306    105 i - - -
          2.68618  4.42225  2.77519  2.73123  3.46354  2.40513  3.72494  3.29354  2.67741  2.69355  4.24690  2.90347  2.73739  3.18146  2.89801  2.37887  2.77519  2.98518  4.58477  3.61503
          0.02363  4.15283  4.87517  0.61958  0.77255  0.50655  0.92275
    105   2.64320  5.04819  2.69177  1.92320  4.34975  3.33192  3.61409  3.80787  2.35399  3.33618  3.57177  2.29221  3.20615  2.73210  2.87403  2.56554  2.82962  3.41672  5.51030  4.12139    106 e - - -
          2.68618  4.42225  2.77519  2.73123  3.46354  2.40513  3.72494  3.29354  2.67741  2.69355  4.24690  2.90347  2.73739  3.18146  2.89801  2.37887  2.77519  2.98518  4.58477  3.61503
          0.02363  4.15283  4.87517  0.61958  0.77255  0.50655  0.92275
    106   3.07369  4.41498  4.73658  4.21155  3.59851  4.38262  4.89585  1.08417  4.09478  2.08850  3.41986  4.43328  4.70436  4.35575  4.29476  3.74261  2.89393  1.53812  5.47112  4.27943    107 i - - -
          2.68618  4.42225  2.77519  2.73123  3.46354  2.40513  3.72494  3.29354  2.67741  2.69355  4.24690  2.90347  2.73739  3.18146  2.89801  2.37887  2.77519  2.98518  4.58477  3.61503
          0.02363  4.15283  4.87517  0.61958  0.77255  0.50655  0.92275
    107   3.00632  5.59671  1.87721  1.06491  4.88935  3.30431  3.84824  4.40476  2.85943  3.90820  4.76287  2.76960  3.92621  3.01449  3.44950  2.91269  3.31856  3.97770  6.05983  4.55649    108 e - - -
          2.68618  4.42225  2.77519  2.73123  3.46354  2.40513  3.72494  3.29354  2.67741  2.69355  4.24690  2.90347  2.73739  3.18146  2.89801  2.37887  2.77519  2.98518  4.58477  3.61503
          0.02364  4.15243  4.87478  0.61958  0.77255  0.50655  0.92275
    108   3.18534  4.47494  4.97712  4.49118  3.68947  4.58012  5.20263  1.37783  4.38516  2.18218  3.48272  4.69011  4.88469  4.64887  4.57455  3.98078  3.45343  0.97153  5.68111  4.46998    109 v - - -
          2.68618  4.42225  2.77519  2.73123  3.46354  2.40513  3.72494  3.29354  2.67741  2.69355  4.24690  2.90347  2.73739  3.18146  2.89801  2.37887  2.77519  2.98518  4.58477  3.61503
          0.02364  4.15243  4.87478  0.61958  0.77255  0.50655  0.92275
    109   0.67506  4.35681  3.77110  3.58665  4.35499  3.17183  4.57206  3.52428  3.61083  3.39204  4.40031  3.65770  3.93846  3.92743  3.83509  2.70846  3.00580  3.12877  5.75319  4.58845    110 A - - -
          2.68618  4.42225  2.77519  2.73123  3.46354  2.40513  3.72494  3.29354  2.67741  2.69355  4.24690  2.90347  2.73739  3.18146  2.89801  2.37887  2.77519  2.98518  4.58477  3.61503
          0.02364  4.15243  4.87478  0.61958  0.77255  0.50655  0.92275
    110   3.20804  4.51766  4.93569  4.46251  3.60146  4.54695  5.16097  0.92352  4.32930  2.06477  3.40838  4.66554  4.86387  4.59498  4.51081  3.95683  3.48133  1.55012  5.61952  4.41375    111 i - - -
          2.68618  4.42225  2.77519  2.73123  3.46354  2.40513  3.72494  3.29354  2.67741  2.69355  4.24690  2.90347  2.73739  3.18146  2.89801  2.37887  2.77519  2.98518  4.58477  3.61503
          0.02364  4.15243  4.87478  0.61958  0.77255  0.50655  0.92275
    111   3.16789  4.86836  3.80671  3.69273  4.64882  3.54050  4.73901  4.27687  3.77614  3.86869  4.93645  3.96699  0.44020  4.15593  3.98178  3.34613  3.63303  3.88828  5.74849  4.77614    112 P - - -
          2.68618  4.42225  2.77519  2.73123  3.46354  2.40513  3.72494  3.29354  2.67741  2.69355  4.24690  2.90347  2.73739  3.18146  2.89801  2.37887  2.77519  2.98518  4.58477  3.61503
          0.02364  4.15243  4.87478  0.61958  0.77255  0.50655  0.92275
    112   2.59028  4.43275  3.70652  3.48363  4.24581  3.25985  4.47573  3.40873  3.43226  3.26191  4.30158  3.63907  3.98911  3.81473  3.67073  2.79565  0.77260  3.07195  5.65768  4.46536    113 t - - -
          2.68618  4.42225  2.77519  2.73123  3.46354  2.40513  3.72494  3.29354  2.67741  2.69355  4.24690  2.90347  2.73739  3.18146  2.89801  2.37887  2.77519  2.98518  4.58477  3.61503
          0.02364  4.15243  4.87478  0.61958  0.77255  0.50655  0.92275
    113   2.59028  4.43275  3.70652  3.48363  4.24581  3.25985  4.47573  3.40873  3.43226  3.26191  4.30158  3.63907  3.98911  3.81473  3.67073  2.79565  0.77260  3.07195  5.65768  4.46536    114 t - - -
          2.68618  4.42225  2.77519  2.73123  3.46354  2.40513  3.72494  3.29354  2.67741  2.69355  4.24690  2.90347  2.73739  3.18146  2.89801  2.37887  2.77519  2.98518  4.58477  3.61503
          0.02364  4.15243  4.87478  0.61958  0.77255  0.50655  0.92275
    114   2.05295  4.21005  3.56409  3.31912  4.42333  3.01643  4.37687  3.80759  3.36027  3.54756  4.39843  3.42914  3.78648  3.66369  3.64446  0.91216  2.81166  3.25520  5.78325  4.55983    115 s - - -
          2.68618  4.42225  2.77519  2.73123  3.46354  2.40513  3.72494  3.29354  2.67741  2.69355  4.24690  2.90347  2.73739  3.18146  2.89801  2.37887  2.77519  2.98518  4.58477  3.61503
          0.02364  4.15243  4.87478  0.61958  0.77255  0.50655  0.92275
    115   3.05182  4.78992  3.78215  3.72160  4.84065  0.40369  4.81559  4.51747  3.94043  4.13301  5.11758  3.94767  4.18922  4.24296  4.13700  3.23320  3.55470  3.99154  5.85254  4.95517    116 G - - -
          2.68618  4.42225  2.77519  2.73123  3.46354  2.40513  3.72494  3.29354  2.67741  2.69355  4.24690  2.90347  2.73739  3.18146  2.89801  2.37887  2.77519  2.98518  4.58477  3.61503
          0.02364  4.15243  4.87478  0.61958  0.77255  0.50655  0.92275
    116   2.51187  4.36625  3.67152  3.39514  4.08827  3.23921  4.37232  3.13042  3.30191  3.06558  4.11479  3.56073  3.95199  3.69336  3.55624  2.72152  0.92831  2.88127  5.57584  4.32436    117 t - - -
          2.68618  4.42225  2.77519  2.73123  3.46354  2.40513  3.72494  3.29354  2.67741  2.69355  4.24690  2.90347  2.73739  3.18146  2.89801  2.37887  2.77519  2.98518  4.58477  3.61503
          0.02364  4.15243  4.87478  0.61958  0.77255  0.50655  0.92275
    117   2.63695  4.51433  3.42830  3.31584  4.48436  0.68395  4.46187  4.06687  3.48067  3.74845  4.66147  3.54418  3.96172  3.80333  3.74701  2.80417  3.13100  3.55333  5.71639  4.56621    118 G - - -
          2.68618  4.42225  2.77519  2.73123  3.46354  2.40513  3.72494  3.29354  2.67741  2.69355  4.24690  2.90347  2.73739  3.18146  2.89801  2.37887  2.77519  2.98518  4.58477  3.61503
          0.05186  4.15243  3.35766  0.61958  0.77255  0.50655  0.92275
    118   2.44125  4.36154  3.44349  3.17016  3.70218  3.14752  4.20341  3.57476  3.20258  3.28643  4.22266  3.39386  3.85891  3.53255  3.51074  0.94152  2.90040  3.15977  5.42567  4.05739    119 s - - -
          2.68618  4.42225  2.77519  2.73123  3.46354  2.40513  3.72494  3.29354  2.67741  2.69355  4.24690  2.90347  2.73739  3.18146  2.89801  2.37887  2.77519  2.98518  4.58477  3.61503
          0.02454  4.11543  4.83777  0.61958  0.77255  0.53820  0.87658
    119   3.04868  5.40934  2.30026  0.90640  4.74412  3.34428  3.90543  4.23638  2.85970  3.80157  4.69704  2.87914  3.96218  3.09043  3.36598  2.97147  3.34582  3.85451  5.91233  4.50943    120 e - - -
          2.68618  4.42225  2.77519  2.73123  3.46354  2.40513  3.72494  3.29354  2.67741  2.69355  4.24690  2.90347  2.73739  3.18146  2.89801  2.37887  2.77519  2.98518  4.58477  3.61503
          0.02454  4.11543  4.83777  0.61958  0.77255  0.53820  0.87658
    120   2.79226  4.35119  4.28868  3.89780  3.76738  3.78803  4.70713  2.07042  3.77378  2.44856  3.64124  4.04864  4.35482  4.10687  3.99610  3.22155  2.72321  0.94913  5.52908  4.30076    121 v - - -
          2.68618  4.42225  2.77519  2.73123  3.46354  2.40513  3.72494  3.29354  2.67741  2.69355  4.24690  2.90347  2.73739  3.18146  2.89801  2.37887  2.77519  2.98518  4.58477  3.61503
          0.02454  4.11543  4.83777  0.61958  0.77255  0.53820  0.87658
    121   2.40231  4.29515  3.53881  3.29320  4.19392  3.11670  4.31850  3.40225  3.25542  3.25975  4.21090  3.45265  3.85267  3.62592  3.51907  2.50732  0.97889  3.01113  5.61558  4.37071    122 t - - -
          2.68618  4.42225  2.77519  2.73123  3.46354  2.40513  3.72494  3.29354  2.67741  2.69355  4.24690  2.90347  2.73739  3.18146  2.89801  2.37887  2.77519  2.98518  4.58477  3.61503
          0.02454  4.11543  4.83777  0.61958  0.77255  0.53820  0.87658
    122   2.43677  3.98399  3.03410  2.75386  4.18966  3.08378  3.93132  3.61677  2.80990  3.25865  4.08178  2.67183  3.79064  3.13348  3.21804  1.33166  2.81743  3.19101  5.49688  4.20907    123 s - - -
          2.68618  4.42225  2.77519  2.73123  3.46354  2.40513  3.72494  3.29354  2.67741  2.69355  4.24690  2.90347  2.73739  3.18146  2.89801  2.37887  2.77519  2.98518  4.58477  3.61503
          0.02454  4.11543  4.83777  0.61958  0.77255  0.53820  0.87658
    123   1.00146  4.23689  3.82395  3.48928  4.03837  3.18328  4.41206  2.95138  3.42941  2.94875  3.98500  3.58239  3.90282  3.74349  3.68805  2.63642  2.86761  2.33244  5.56628  4.34729    124 a - - -
          2.68618  4.42225  2.77519  2.73123  3.46354  2.40513  3.72494  3.29354  2.67741  2.69355  4.24690  2.90347  2.73739  3.18146  2.89801  2.37887  2.77519  2.98518  4.58477  3.61503
          0.02454  4.11543  4.83777  0.61958  0.77255  0.53820  0.87658
    124   2.33037  1.43285  4.02744  3.61286  3.72609  3.15148  4.33979  3.00817  3.47989  2.89626  3.82469  3.60828  3.85570  3.75991  3.68760  2.43502  2.22134  2.68401  5.31506  4.11574    125 c - - -
          2.68618  4.42225  2.77519  2.73123  3.46354  2.40513  3.72494  3.29354  2.67741  2.69355  4.24690  2.90347  2.73739  3.18146  2.89801  2.37887  2.77519  2.98518  4.58477  3.61503
          0.02454  4.11543  4.83777  0.61958  0.77255  0.53820  0.87658
    125   3.00462  4.48784  4.45658  4.13386  3.74024  3.96949  4.89770  2.07128  4.00562  2.38904  3.67459  4.28299  4.52134  4.35092  4.19386  3.49363  3.36329  0.76530  5.56357  4.30756    126 v - - -
          2.68618  4.42225  2.77519  2.73123  3.46354  2.40513  3.72494  3.29354  2.67741  2.69355  4.24690  2.90347  2.73739  3.18146  2.89801  2.37887  2.77519  2.98518  4.58477  3.61503
          0.02454  4.11543  4.83777  0.61958  0.77255  0.53820  0.87658
    126   3.22480  4.58530  4.66744  4.29806  3.54965  4.31879  4.98751  0.81909  4.13108  2.09325  3.45470  4.51047  4.73298  4.45864  4.30087  3.84372  3.52221  1.88404  5.48593  4.24079    127 i - - -
          2.68618  4.42225  2.77519  2.73123  3.46354  2.40513  3.72494  3.29354  2.67741  2.69355  4.24690  2.90347  2.73739  3.18146  2.89801  2.37887  2.77519  2.98518  4.58477  3.61503
          0.02454  4.11543  4.83777  0.61958  0.77255  0.53820  0.87658
    127   2.42532  4.32627  3.45511  3.03415  3.97896  3.18307  4.06601  2.79015  2.98862  3.02858  3.92829  3.32370  3.84346  3.33365  3.32678  1.27071  2.58284  2.88897  5.38447  4.13075    128 s - - -
          2.68618  4.42225  2.77519  2.73123  3.46354  2.40513  3.72494  3.29354  2.67741  2.69355  4.24690  2.90347  2.73739  3.18146  2.89801  2.37887  2.77519  2.98518  4.58477  3.61503
          0.02454  4.11543  4.83777  0.61958  0.77255  0.53820  0.87658
    128   3.27016  5.41411  0.62363  2.52080  4.82834  3.41243  4.17100  4.47601  3.30500  4.04336  5.03353  3.08689  4.08288  3.41523  3.84916  3.20964  3.61619  4.09139  5.94747  4.66978    129 D - - -
          2.68618  4.42225  2.77519  2.73123  3.46354  2.40513  3.72494  3.29354  2.67741  2.69355  4.24690  2.90347  2.73739  3.18146  2.89801  2.37887  2.77519  2.98518  4.58477  3.61503
          0.02454  4.11543  4.83777  0.61958  0.77255  0.53820  0.87658
    129   2.23958  4.48837  3.03984  2.69929  4.28194  3.16900  4.03001  3.64285  2.91084  3.33601  4.19629  3.16730  1.38334  3.25598  3.27629  2.52700  2.87400  3.22270  5.60157  4.32669    130 p - - -
          2.68618  4.42225  2.77519  2.73123  3.46354  2.40513  3.72494  3.29354  2.67741  2.69355  4.24690  2.90347  2.73739  3.18146  2.89801  2.37887  2.77519  2.98518  4.58477  3.61503
          0.02454  4.11543  4.83777  0.61958  0.77255  0.53820  0.87658
    130   2.58715  5.16985  1.98110  1.74036  4.47042  3.33076  3.66806  3.93582  2.50110  3.46278  4.25177  2.75744  3.82496  2.75047  3.01618  2.64740  2.98034  3.03882  5.63857  4.22356    131 e - - -
          2.68618  4.42225  2.77519  2.73123  3.46354  2.40513  3.72494  3.29354  2.67741  2.69355  4.24690  2.90347  2.73739  3.18146  2.89801  2.37887  2.77519  2.98518  4.58477  3.61503
          0.02456  4.11492  4.83726  0.61958  0.77255  0.53820  0.87658
    131   2.75710  5.00936  3.17090  2.61093  4.39433  3.53428  3.65716  3.77817  1.32891  3.20365  4.14000  3.08280  3.94011  2.78512  2.33491  2.58565  2.95275  3.43869  5.45154  4.18895    132 k - - -
          2.68618  4.42225  2.77519  2.73123  3.46354  2.40513  3.72494  3.29354  2.67741  2.69355  4.24690  2.90347  2.73739  3.18146  2.89801  2.37887  2.77519  2.98518  4.58477  3.61503
          0.03520  4.11492  4.00299  0.61958  0.77255  0.53820  0.87658
    132   2.37186  4.34373  3.15030  3.02631  4.48786  1.02928  4.27508  3.99819  3.26711  3.66679  4.50043  3.15178  3.78253  3.54756  3.59083  2.28936  2.86888  3.40398  5.81029  4.54867    133 g - - -
          2.68618  4.42225  2.77519  2.73123  3.46354  2.40513  3.72494  3.29354  2.67741  2.69355  4.24690  2.90347  2.73739  3.18146  2.89801  2.37887  2.77519  2.98518  4.58477  3.61503
          0.02481  4.10453  4.82688  0.61958  0.77255  0.54955  0.86088
    133   2.85262  4.38231  4.07167  3.52667  3.44617  3.90558  4.26409  1.27653  3.23006  2.21261  3.37332  3.82171  4.29525  3.65718  2.90355  3.24016  3.10916  2.05117  5.11088  3.88822    134 i - - -
          2.68618  4.42225  2.77519  2.73123  3.46354  2.40513  3.72494  3.29354  2.67741  2.69355  4.24690  2.90347  2.73739  3.18146  2.89801  2.37887  2.77519  2.98518  4.58477  3.61503
          0.02481  4.10453  4.82688  0.61958  0.77255  0.54955  0.86088
    134   3.19993  5.15868  3.39039  2.97635  4.59874  3.65690  3.91023  4.04438  0.75915  3.56182  4.51678  3.38820  4.14580  3.09287  2.50488  3.23028  3.43885  3.74129  5.56226  4.41160    135 k - - -
          2.68618  4.42225  2.77519  2.73123  3.46354  2.40513  3.72494  3.29354  2.67741  2.69355  4.24690  2.90347  2.73739  3.18146  2.89801  2.37887  2.77519  2.98518  4.58477  3.61503
          0.02481  4.10453  4.82688  0.61958  0.77255  0.54955  0.86088
    135   3.14895  4.80630  3.61767  3.26887  2.51676  3.87277  3.65919  3.35544  3.08985  2.83505  3.93333  3.55850  4.29964  2.88711  3.34269  3.26177  3.39739  3.18116  4.15156  1.09104    136 y - - -
          2.68618  4.42225  2.77519  2.73123  3.46354  2.40513  3.72494  3.29354  2.67741  2.69355  4.24690  2.90347  2.73739  3.18146  2.89801  2.37887  2.77519  2.98518  4.58477  3.61503
          0.02481  4.10453  4.82688  0.61958  0.77255  0.54955  0.86088
    136   2.52782  4.39908  3.51847  3.21562  4.01032  3.24695  4.24183  3.24569  3.16928  3.00917  4.04800  3.46133  1.17406  3.54468  3.45954  2.71793  2.96131  2.50882  5.47620  4.21266    137 p - - -
          2.68618  4.42225  2.77519  2.73123  3.46354  2.40513  3.72494  3.29354  2.67741  2.69355  4.24690  2.90347  2.73739  3.18146  2.89801  2.37887  2.77519  2.98518  4.58477  3.61503
          0.02481  4.10453  4.82688  0.61958  0.77255  0.54955  0.86088
    137   3.39451  4.73069  4.88649  4.35425  3.09084  4.61992  4.90828  2.01620  4.16046  0.78492  2.92622  4.62337  4.81618  4.33006  4.29651  3.99245  3.62671  2.26646  5.21216  4.06763    138 l - - -
          2.68618  4.42225  2.77519  2.73123  3.46354  2.40513  3.72494  3.29354  2.67741  2.69355  4.24690  2.90347  2.73739  3.18146  2.89801  2.37887  2.77519  2.98518  4.58477  3.61503
          0.02481  4.10453  4.82688  0.61958  0.77255  0.54955  0.86088
    138   2.55457  4.51734  4.15548  3.79558  1.12892  3.83204  4.07237  2.71722  3.71516  2.26102  3.51409  3.91804  4.33573  3.93105  3.89681  3.25717  3.29010  2.62750  4.47974  2.91048    139 f - - -
          2.68618  4.42225  2.77519  2.73123  3.46354  2.40513  3.72494  3.29354  2.67741  2.69355  4.24690  2.90347  2.73739  3.18146  2.89801  2.37887  2.77519  2.98518  4.58477  3.61503
          0.02481  4.10453  4.82688  0.61958  0.77255  0.54955  0.86088
    139   2.83155  5.34543  1.81801  2.13775  4.62815  3.31400  2.64608  4.13505  2.59753  3.63308  4.43401  1.99315  3.84853  2.85217  3.13282  2.72839  3.09052  3.71798  5.78534  4.33072    140 d - - -
          2.68618  4.42225  2.77519  2.73123  3.46354  2.40513  3.72494  3.29354  2.67741  2.69355  4.24690  2.90347  2.73739  3.18146  2.89801  2.37887  2.77519  2.98518  4.58477  3.61503
          0.02481  4.10453  4.82688  0.61958  0.77255  0.54955  0.86088
    140   2.48198  5.23175  2.24923  1.97978  4.53816  3.33388  3.67105  4.01629  2.47579  3.52372  4.31059  1.89503  3.82755  2.80114  2.87189  2.70094  3.00663  3.60659  5.68600  4.26008    141 n - - -
          2.68618  4.42225  2.77519  2.73123  3.46354  2.40513  3.72494  3.29354  2.67741  2.69355  4.24690  2.90347  2.73739  3.18146  2.89801  2.37887  2.77519  2.98518  4.58477  3.61503
          0.02481  4.10453  4.82688  0.61958  0.77255  0.54955  0.86088
    141   1.55257  4.59479  2.88775  2.43189  4.14124  3.14839  3.84010  3.54327  2.72103  3.18605  4.01931  3.05020  3.81534  3.03334  3.15568  2.18306  2.72925  3.17036  5.44693  4.14317    142 a - - -
          2.68618  4.42225  2.77519  2.73123  3.46354  2.40513  3.72494  3.29354  2.67741  2.69355  4.24690  2.90347  2.73739  3.18146  2.89801  2.37887  2.77519  2.98518  4.58477  3.61503
          0.02481  4.10453  4.82688  0.61958  0.77255  0.54955  0.86088
    142   3.36171  4.67659  4.93308  4.40516  3.18146  4.62808  4.96872  1.69503  4.22842  0.90980  2.99333  4.65930  4.82875  4.39048  4.35700  4.00737  3.59586  2.13405  5.27494  4.15554    143 l - - -
          2.68618  4.42225  2.77519  2.73123  3.46354  2.40513  3.72494  3.29354  2.67741  2.69355  4.24690  2.90347  2.73739  3.18146  2.89801  2.37887  2.77519  2.98518  4.58477  3.61503
          0.02481  4.10453  4.82688  0.61958  0.77255  0.54955  0.86088
    143   2.73680  3.18648  4.03247  3.48314  2.90253  3.76314  3.92334  2.61026  3.33729  2.30841  2.93697  3.69645  4.15471  3.59484  3.54927  3.06913  2.98568  2.44371  4.49924  1.63751    144 y - - -
          2.68618  4.42225  2.77519  2.73123  3.46354  2.40513  3.72494  3.29354  2.67741  2.69355  4.24690  2.90347  2.73739  3.18146  2.89801  2.37887  2.77519  2.98518  4.58477  3.61503
          0.02481  4.10453  4.82688  0.61958  0.77255  0.54955  0.86088
    144   3.08968  4.80155  3.72293  3.59996  4.56503  3.47624  4.65301  4.17699  3.67850  3.77574  4.83953  3.88041  0.49064  4.05999  3.89235  3.26578  3.55062  3.79464  5.68137  4.69079    145 P - - -
          2.68618  4.42225  2.77519  2.73123  3.46354  2.40513  3.72494  3.29354  2.67741  2.69355  4.24690  2.90347  2.73739  3.18146  2.89801  2.37887  2.77519  2.98518  4.58477  3.61503
          0.02481  4.10453  4.82688  0.61958  0.77255  0.54955  0.86088
    145   3.05671  5.40175  0.84163  2.28839  4.74685  3.28718  3.97321  4.34140  3.07306  3.92947  4.85959  2.81441  3.95901  3.18318  3.65567  2.97970  3.36989  3.93106  5.98772  4.52801    146 d - - -
          2.68618  4.42225  2.77519  2.73123  3.46354  2.40513  3.72494  3.29354  2.67741  2.69355  4.24690  2.90347  2.73739  3.18146  2.89801  2.37887  2.77519  2.98518  4.58477  3.61503
          0.02481  4.10453  4.82688  0.61958  0.77255  0.54781  0.86326
    146   2.85388  4.30587  4.24100  3.38680  3.29641  4.00078  4.33055  1.77173  3.54920  2.00654  1.90625  3.94379  4.33517  3.80240  3.76357  3.30408  3.09023  1.95327  5.00719  3.83454    147 i - - -
          2.68618  4.42225  2.77519  2.73123  3.46354  2.40513  3.72494  3.29354  2.67741  2.69355  4.24690  2.90347  2.73739  3.18146  2.89801  2.37887  2.77519  2.98518  4.58477  3.61503
          0.02464  4.11163  4.83397  0.61958  0.77255  0.54854  0.86226
    147   0.76392  4.29363  3.70286  3.50255  4.26542  3.11947  4.49287  3.40851  3.51593  3.28740  4.29681  3.58054  3.88351  3.83653  3.75045  2.63485  2.92824  3.00842  5.69918  4.50145    148 a - - -
          2.68618  4.42225  2.77519  2.73123  3.46354  2.40513  3.72494  3.29354  2.67741  2.69355  4.24690  2.90347  2.73739  3.18146  2.89801  2.37887  2.77519  2.98518  4.58477  3.61503
          0.02464  4.11163  4.83397  0.61958  0.77255  0.54854  0.86226
    148   3.23061  4.54389  4.87506  4.38360  3.45020  4.54976  5.03770  0.96621  4.21232  1.80743  3.28456  4.61172  4.83249  4.47841  4.38714  3.94583  3.49083  1.74735  5.47118  4.26058    149 i - - -
          2.68618  4.42225  2.77519  2.73123  3.46354  2.40513  3.72494  3.29354  2.67741  2.69355  4.24690  2.90347  2.73739  3.18146  2.89801  2.37887  2.77519  2.98518  4.58477  3.61503
          0.02464  4.11163  4.83397  0.61958  0.77255  0.54854  0.86226
    149   3.38920  4.72360  4.88463  4.36800  3.14837  4.60729  4.93270  1.93456  4.16719  0.80297  2.97689  4.63122  4.81937  4.35104  4.30120  3.99535  3.62631  2.23419  5.24428  4.10616    150 l - - -
          2.68618  4.42225  2.77519  2.73123  3.46354  2.40513  3.72494  3.29354  2.67741  2.69355  4.24690  2.90347  2.73739  3.18146  2.89801  2.37887  2.77519  2.98518  4.58477  3.61503
          0.02464  4.11163  4.83397  0.61958  0.77255  0.54854  0.86226
    150   2.84919  5.33112  0.87373  2.30831  4.74823  3.28472  3.97796  4.23599  3.06193  3.85847  4.79395  2.87334  3.95323  3.18256  3.63618  2.95415  3.35967  3.83964  5.99340  4.55054    151 d - - -
          2.68618  4.42225  2.77519  2.73123  3.46354  2.40513  3.72494  3.29354  2.67741  2.69355  4.24690  2.90347  2.73739  3.18146  2.89801  2.37887  2.77519  2.98518  4.58477  3.61503
          0.02464  4.11163  4.83397  0.61958  0.77255  0.54854  0.86226
    151   2.24295  4.55779  3.02868  2.75473  4.22434  3.22645  3.97167  3.62409  2.80365  3.26928  4.15197  3.15299  1.44240  2.89380  3.16134  2.66444  2.93208  3.23619  5.54098  4.25588    152 p - - -
          2.68618  4.42225  2.77519  2.73123  3.46354  2.40513  3.72494  3.29354  2.67741  2.69355  4.24690  2.90347  2.73739  3.18146  2.89801  2.37887  2.77519  2.98518  4.58477  3.61503
          0.02464  4.11163  4.83397  0.61958  0.77255  0.54854  0.86226
    152   2.36261  4.80875  2.93248  2.10700  4.06410  3.41256  3.63374  3.48119  2.42676  3.08138  3.54712  2.94880  3.81403  2.69426  2.85699  2.34467  2.40899  3.13114  5.32079  3.98382    153 e - - -
          2.68618  4.42225  2.77519  2.73123  3.46354  2.40513  3.72494  3.29354  2.67741  2.69355  4.24690  2.90347  2.73739  3.18146  2.89801  2.37887  2.77519  2.98518  4.58477  3.61503
          0.02464  4.11163  4.83397  0.61958  0.77255  0.54854  0.86226
    153   3.42752  4.77931  4.80452  4.32436  2.73703  4.54465  4.71665  2.31650  4.15744  0.73543  2.98010  4.55520  4.78189  4.30161  4.28246  3.95093  3.66658  2.45697  4.98405  3.67217    154 l - - -
          2.68618  4.42225  2.77519  2.73123  3.46354  2.40513  3.72494  3.29354  2.67741  2.69355  4.24690  2.90347  2.73739  3.18146  2.89801  2.37887  2.77519  2.98518  4.58477  3.61503
          0.02464  4.11163  4.83397  0.61958  0.77255  0.54854  0.86226
    154   2.83615  4.34732  4.33892  3.87542  3.69569  3.90849  4.66221  1.96331  3.74805  2.37811  3.55868  4.07237  4.40564  4.06710  3.98399  3.30351  2.60817  1.01915  5.45391  4.23231    155 v - - -
          2.68618  4.42225  2.77519  2.73123  3.46354  2.40513  3.72494  3.29354  2.67741  2.69355  4.24690  2.90347  2.73739  3.18146  2.89801  2.37887  2.77519  2.98518  4.58477  3.61503
          0.02464  4.11163  4.83397  0.61958  0.77255  0.54854  0.86226
    155   2.64209  4.34849  3.82711  2.94176  3.60146  3.80556  4.23258  2.13354  3.25480  2.44617  3.50464  3.68579  4.22436  3.59109  3.55398  3.13057  3.00195  1.23817  5.19778  3.97046    156 v - - -
          2.68618  4.42225  2.77519  2.73123  3.46354  2.40513  3.72494  3.29354  2.67741  2.69355  4.24690  2.90347  2.73739  3.18146  2.89801  2.37887  2.77519  2.98518  4.58477  3.61503
          0.02464  4.11163  4.83397  0.61958  0.77255  0.54854  0.86226
    156   2.29422  4.25820  3.41475  3.12011  4.39024  2.57318  4.23106  3.81021  3.18786  3.48726  4.30464  3.31745  3.75010  3.48371  3.52026  1.13813  2.26558  3.25679  5.71517  4.49073    157 s - - -
          2.68618  4.42225  2.77519  2.73123  3.46354  2.40513  3.72494  3.29354  2.67741  2.69355  4.24690  2.90347  2.73739  3.18146  2.89801  2.37887  2.77519  2.98518  4.58477  3.61503
          0.02464  4.11163  4.83397  0.61958  0.77255  0.54854  0.86226
    157   2.79543  4.40824  4.40964  4.03837  3.72356  3.94091  4.83231  1.98621  3.90596  2.33254  3.60545  4.19304  4.47996  4.24593  4.11673  3.38870  3.25493  0.87417  5.56579  4.31124    158 v - - -
          2.68618  4.42225  2.77519  2.73123  3.46354  2.40513  3.72494  3.29354  2.67741  2.69355  4.24690  2.90347  2.73739  3.18146  2.89801  2.37887  2.77519  2.98518  4.58477  3.61503
          0.02464  4.11163  4.83397  0.61958  0.77255  0.54854  0.86226
    158   2.71737  4.60922  3.32678  3.13795  4.30423  3.29376  4.27046  3.83297  3.13655  3.45683  4.43770  3.45372  0.85697  3.54677  3.27302  2.86563  3.13123  3.43969  5.60008  4.38081    159 p - - -
          2.68618  4.42225  2.77519  2.73123  3.46354  2.40513  3.72494  3.29354  2.67741  2.69355  4.24690  2.90347  2.73739  3.18146  2.89801  2.37887  2.77519  2.98518  4.58477  3.61503
          0.02464  4.11163  4.83397  0.61958  0.77255  0.54854  0.86226
    159   2.28996  4.48089  3.10700  2.88153  4.25721  3.17197  4.08499  3.65644  2.94826  3.32149  4.22815  3.22574  1.25724  3.16694  3.28063  2.63703  2.93090  3.24391  5.60132  4.32353    160 p - - -
          2.68618  4.42225  2.77519  2.73123  3.46354  2.40513  3.72494  3.29354  2.67741  2.69355  4.24690  2.90347  2.73739  3.18146  2.89801  2.37887  2.77519  2.98518  4.58477  3.61503
          0.02464  4.11163  4.83397  0.61958  0.77255  0.54854  0.86226
    160   2.17260  4.78900  2.98965  2.45386  4.04512  3.42277  3.12472  3.45814  2.39470  3.06323  3.88171  2.90609  3.82017  2.36098  2.86893  2.60914  2.50230  2.98455  5.30622  3.97957    161 a - - -
          2.68618  4.42225  2.77519  2.73123  3.46354  2.40513  3.72494  3.29354  2.67741  2.69355  4.24690  2.90347  2.73739  3.18146  2.89801  2.37887  2.77519  2.98518  4.58477  3.61503
          0.02464  4.11163  4.83397  0.61958  0.77255  0.54854  0.86226
    161   3.17510  4.50797  4.83888  4.37780  3.55310  4.46288  5.07789  0.93453  4.23070  2.03157  3.37782  4.58421  4.80300  4.51044  4.41509  3.87826  3.45443  1.62403  5.55832  4.34230    162 i - - -
          2.68618  4.42225  2.77519  2.73123  3.46354  2.40513  3.72494  3.29354  2.67741  2.69355  4.24690  2.90347  2.73739  3.18146  2.89801  2.37887  2.77519  2.98518  4.58477  3.61503
          0.02464  4.11163  4.83397  0.61958  0.77255  0.54854  0.86226
    162   2.56026  4.40351  3.66115  3.43293  4.20061  3.23276  4.42933  3.35794  3.38068  3.21271  4.25312  3.59763  3.95788  3.76482  3.62308  2.76491  0.82256  3.02619  5.61664  4.41937    163 t - - -
          2.68618  4.42225  2.77519  2.73123  3.46354  2.40513  3.72494  3.29354  2.67741  2.69355  4.24690  2.90347  2.73739  3.18146  2.89801  2.37887  2.77519  2.98518  4.58477  3.61503
          0.02464  4.11163  4.83397  0.61958  0.77255  0.54854  0.86226
    163   0.76092  4.29412  3.69149  3.49567  4.28403  3.11557  4.49364  3.42789  3.51537  3.30619  4.30958  3.57591  3.88081  3.83511  3.75055  2.63232  2.91078  3.03757  5.71005  4.51816    164 a - - -
          2.68618  4.42225  2.77519  2.73123  3.46354  2.40513  3.72494  3.29354  2.67741  2.69355  4.24690  2.90347  2.73739  3.18146  2.89801  2.37887  2.77519  2.98518  4.58477  3.61503
          0.02464  4.11163  4.83397  0.61958  0.77255  0.54854  0.86226
    164   2.70227  4.83442  2.95929  2.51892  3.89680  3.44793  2.96550  3.51270  2.46321  3.10833  3.37794  1.73314  3.88602  2.88067  2.86087  2.74193  2.94689  3.20278  5.22690  3.83368    165 n - - -
          2.68618  4.42225  2.77519  2.73123  3.46354  2.40513  3.72494  3.29354  2.67741  2.69355  4.24690  2.90347  2.73739  3.18146  2.89801  2.37887  2.77519  2.98518  4.58477  3.61503
          0.02464  4.11163  4.83397  0.61958  0.77255  0.54854  0.86226
    165   2.51161  4.36611  3.63378  3.38645  4.13231  3.21230  4.38024  3.24573  3.31812  3.13022  4.17226  3.55239  3.93375  3.70597  3.56795  2.71711  0.90033  2.94311  5.58706  4.35582    166 t - - -
          2.68618  4.42225  2.77519  2.73123  3.46354  2.40513  3.72494  3.29354  2.67741  2.69355  4.24690  2.90347  2.73739  3.18146  2.89801  2.37887  2.77519  2.98518  4.58477  3.61503
          0.02464  4.11163  4.83397  0.61958  0.77255  0.54854  0.86226
    166   2.91786  4.69315  3.67749  3.53545  4.51687  0.52310  4.58697  4.21079  3.62223  3.83038  4.80351  3.78303  4.10003  3.97980  3.85254  3.09244  3.39114  3.74992  5.23938  4.60640    167 G - - -
          2.68618  4.42225  2.77519  2.73123  3.46354  2.40513  3.72494  3.29354  2.67741  2.69355  4.24690  2.90347  2.73739  3.18146  2.89801  2.37887  2.77519  2.98518  4.58477  3.61503
          0.02464  4.11163  4.83397  0.61958  0.77255  0.54854  0.86226
    167   3.28025  4.62449  4.82841  4.25852  3.13474  4.52097  4.82429  1.98698  4.11544  1.27140  1.58261  4.52071  4.72141  4.24704  4.24988  3.85836  3.50244  2.23355  5.18326  4.11263    168 l - - -
          2.68618  4.42225  2.77519  2.73123  3.46354  2.40513  3.72494  3.29354  2.67741  2.69355  4.24690  2.90347  2.73739  3.18146  2.89801  2.37887  2.77519  2.98518  4.58477  3.61503
          0.02464  4.11163  4.83397  0.61958  0.77255  0.54854  0.86226
    168   3.26538  5.40945  0.62751  2.51729  4.82301  3.40891  4.16677  4.46966  3.29992  4.03763  5.02750  3.08328  4.07908  3.41084  3.84373  3.20514  3.61126  4.08538  5.94297  4.66479    169 D - - -
          2.68618  4.42225  2.77519  2.73123  3.46354  2.40513  3.72494  3.29354  2.67741  2.69355  4.24690  2.90347  2.73739  3.18146  2.89801  2.37887  2.77519  2.98518  4.58477  3.61503
          0.02464  4.11163  4.83397  0.61958  0.77255  0.54854  0.86226
    169   2.12661  4.30584  4.19932  3.80685  3.79029  3.65177  4.62721  2.16445  3.71751  2.52205  3.67268  3.94283  4.24983  4.02369  3.94936  3.08180  3.07683  1.06083  5.49818  4.27880    170 v - - -
          2.68618  4.42225  2.77519  2.73123  3.46354  2.40513  3.72494  3.29354  2.67741  2.69355  4.24690  2.90347  2.73739  3.18146  2.89801  2.37887  2.77519  2.98518  4.58477  3.61503
          0.02464  4.11163  4.83397  0.61958  0.77255  0.53318  0.88366
    170   3.38782  4.77969  4.72151  4.25294  3.12039  4.47200  4.81480  2.29332  3.98031  0.71903  2.92121  4.51192  4.75459  4.25092  4.12429  3.89952  3.64411  2.41321  5.17908  3.97674    171 l - - -
          2.68618  4.42225  2.77519  2.73123  3.46354  2.40513  3.72494  3.29354  2.67741  2.69355  4.24690  2.90347  2.73739  3.18146  2.89801  2.37887  2.77519  2.98518  4.58477  3.61503
          0.02443  4.11980  4.84215  0.61958  0.77255  0.49428  0.94163
    171   2.35360  4.27801  3.50524  3.22869  4.25932  3.08680  4.27658  3.55978  3.21863  3.33689  4.21840  3.40300  3.61917  3.56322  3.50562  2.37758  1.02818  3.11206  5.63884  4.41401    172 t - - -
          2.68618  4.42225  2.77519  2.73123  3.46354  2.40513  3.72494  3.29354  2.67741  2.69355  4.24690  2.90347  2.73739  3.18146  2.89801  2.37887  2.77519  2.98518  4.58477  3.61503
          0.02385  4.14388  4.86623  0.61958  0.77255  0.51218  0.91426
    172   2.97585  5.10224  2.79411  2.41924  4.00566  3.49916  1.31860  3.84280  2.48169  3.38091  4.28720  3.06087  4.01308  2.93200  2.80213  2.97576  3.22788  3.53302  5.32856  3.89219    173 h - - -
          2.68618  4.42225  2.77519  2.73123  3.46354  2.40513  3.72494  3.29354  2.67741  2.69355  4.24690  2.90347  2.73739  3.18146  2.89801  2.37887  2.77519  2.98518  4.58477  3.61503
          0.02385  4.14388  4.86623  0.61958  0.77255  0.51218  0.91426
    173   0.98227  4.27206  3.67767  3.32727  4.07827  3.16831  4.29147  3.19922  3.24225  3.06518  4.03354  3.48516  3.87266  3.59573  3.37474  2.61022  2.84512  2.64047  5.53520  4.30861    174 a - - -
          2.68618  4.42225  2.77519  2.73123  3.46354  2.40513  3.72494  3.29354  2.67741  2.69355  4.24690  2.90347  2.73739  3.18146  2.89801  2.37887  2.77519  2.98518  4.58477  3.61503
          0.02385  4.14388  4.86623  0.61958  0.77255  0.51218  0.91426
    174   3.13809  4.52162  4.65777  4.10910  3.29616  4.35195  4.74729  1.98059  3.96702  1.01500  3.11222  4.36303  4.63759  4.17825  4.14552  3.69453  3.10287  1.87959  5.24800  4.12424    175 l - - -
          2.68618  4.42225  2.77519  2.73123  3.46354  2.40513  3.72494  3.29354  2.67741  2.69355  4.24690  2.90347  2.73739  3.18146  2.89801  2.37887  2.77519  2.98518  4.58477  3.61503
          0.02385  4.14388  4.86623  0.61958  0.77255  0.51218  0.91426
    175   2.89861  5.23255  2.43489  1.05633  4.64276  3.31930  3.84690  4.10627  2.73252  3.67338  4.53348  2.87334  3.73319  3.01885  3.20632  2.66540  3.20187  3.70914  5.84144  4.42596    176 e - - -
          2.68618  4.42225  2.77519  2.73123  3.46354  2.40513  3.72494  3.29354  2.67741  2.69355  4.24690  2.90347  2.73739  3.18146  2.89801  2.37887  2.77519  2.98518  4.58477  3.61503
          0.02385  4.14388  4.86623  0.61958  0.77255  0.49541  0.93987
    176   0.92158  4.25584  3.66693  3.34327  4.14969  3.01661  4.31882  3.32039  3.28920  3.18649  3.84216  3.47879  3.84973  3.62595  3.56471  2.56313  2.83406  2.93127  5.58357  4.35608    177 a - - -
          2.68618  4.42225  2.77519  2.73123  3.46354  2.40513  3.72494  3.29354  2.67741  2.69355  4.24690  2.90347  2.73739  3.18146  2.89801  2.37887  2.77519  2.98518  4.58477  3.61503
          0.02364  4.15253  4.87488  0.61958  0.77255  0.50200  0.92968
    177   3.21294  3.76580  4.42460  3.96072  2.24636  4.13234  3.64620  3.10419  3.78294  2.65242  3.73171  3.94382  4.48078  3.91895  3.88795  3.45892  3.44462  2.94544  1.93985  1.32847    178 y - - -
          2.68618  4.42225  2.77519  2.73123  3.46354  2.40513  3.72494  3.29354  2.67741  2.69355  4.24690  2.90347  2.73739  3.18146  2.89801  2.37887  2.77519  2.98518  4.58477  3.61503
          0.02364  4.15253  4.87488  0.61958  0.77255  0.50200  0.92968
    178   2.59250  4.28700  3.78903  3.35894  3.66736  3.46553  4.19316  2.63073  3.19675  2.66077  3.65251  3.59484  4.04545  3.57481  3.23317  2.56785  2.94064  1.18222  5.18701  3.95006    179 v - - -
          2.68618  4.42225  2.77519  2.73123  3.46354  2.40513  3.72494  3.29354  2.67741  2.69355  4.24690  2.90347  2.73739  3.18146  2.89801  2.37887  2.77519  2.98518  4.58477  3.61503
          0.02364  4.15253  4.87488  0.61958  0.77255  0.50200  0.92968
    179   2.17166  4.37309  3.40403  2.98178  4.06869  3.20788  4.04454  3.10475  2.93508  3.13033  4.00205  3.29125  3.83837  3.29091  3.17748  1.23818  2.83304  3.02764  5.43759  4.18094    180 s - - -
          2.68618  4.42225  2.77519  2.73123  3.46354  2.40513  3.72494  3.29354  2.67741  2.69355  4.24690  2.90347  2.73739  3.18146  2.89801  2.37887  2.77519  2.98518  4.58477  3.61503
          0.03250  4.15253  4.11965  0.61958  0.77255  0.50200  0.92968
    180   2.56281  4.64826  3.13626  2.61348  3.98970  3.40919  3.73770  3.37967  2.48785  2.86805  3.85901  3.08092  2.11385  2.92246  2.64345  2.55391  2.44529  3.06523  5.28569  3.99586    181 p - - -
          2.68618  4.42225  2.77519  2.73123  3.46354  2.40513  3.72494  3.29354  2.67741  2.69355  4.24690  2.90347  2.73739  3.18146  2.89801  2.37887  2.77519  2.98518  4.58477  3.61503
          0.02385  4.14388  4.86623  0.61958  0.77255  0.51218  0.91426
    181   2.55828  5.04173  2.79123  2.36807  4.35494  3.20215  2.61628  3.80440  2.20927  3.31941  4.09787  2.85172  3.81479  2.53116  2.26279  2.60514  2.82877  3.41673  5.48498  4.11625    182 k - - -
          2.68618  4.42225  2.77519  2.73123  3.46354  2.40513  3.72494  3.29354  2.67741  2.69355  4.24690  2.90347  2.73739  3.18146  2.89801  2.37887  2.77519  2.98518  4.58477  3.61503
          0.02385  4.14388  4.86623  0.61958  0.77255  0.51218  0.91426
    182   1.03547  4.28824  3.43120  3.10684  4.27109  2.79578  4.19178  3.66810  3.13851  3.35487  4.18984  3.33092  3.31837  3.45230  3.33222  2.44256  2.79161  3.18452  5.61575  4.39198    183 a - - -
          2.68618  4.42225  2.77519  2.73123  3.46354  2.40513  3.72494  3.29354  2.67741  2.69355  4.24690  2.90347  2.73739  3.18146  2.89801  2.37887  2.77519  2.98518  4.58477  3.61503
          0.05689  4.14388  3.23295  0.61958  0.77255  0.51218  0.91426
    183   2.55034  4.64161  2.98170  2.58144  4.14254  3.20716  3.41947  3.57341  2.63090  3.19245  4.01956  2.76943  3.82128  2.98155  3.05332  1.62657  2.33105  3.20114  5.42784  4.11513    184 s - - -
          2.68618  4.42225  2.77519  2.73123  3.46354  2.40513  3.72494  3.29354  2.67741  2.69355  4.24690  2.90347  2.73739  3.18146  2.89801  2.37887  2.77519  2.98518  4.58477  3.61503
          0.02464  4.11163  4.83397  0.61958  0.77255  0.54854  0.86226
    184   2.84898  5.24575  1.23737  2.26323  4.60820  3.30277  3.78617  4.10431  2.69794  3.63829  4.46859  2.81748  3.17839  2.94560  2.94504  2.79578  3.13543  3.69617  5.79984  4.36986    185 d - - -
          2.68618  4.42225  2.77519  2.73123  3.46354  2.40513  3.72494  3.29354  2.67741  2.69355  4.24690  2.90347  2.73739  3.18146  2.89801  2.37887  2.77519  2.98518  4.58477  3.61503
          0.02464  4.11163  4.83397  0.61958  0.77255  0.54854  0.86226
    185   3.57919  4.91266  4.56808  4.33389  0.68877  4.20047  4.00681  3.08039  4.23663  2.39781  3.77863  4.29729  4.65809  4.33989  4.29686  3.83258  3.88269  3.08769  4.19597  2.53752    186 F - - -
          2.68618  4.42225  2.77519  2.73123  3.46354  2.40513  3.72494  3.29354  2.67741  2.69355  4.24690  2.90347  2.73739  3.18146  2.89801  2.37887  2.77519  2.98518  4.58477  3.61503
          0.02464  4.11163  4.83397  0.61958  0.77255  0.54854  0.86226
    186   2.51201  4.39402  3.33846  2.91554  3.77955  3.31318  3.94333  3.17740  2.86546  2.91494  3.81371  3.26959  3.87907  3.22789  3.20833  2.42105  1.41725  2.88199  5.20007  3.44730    187 t - - -
          2.68618  4.42225  2.77519  2.73123  3.46354  2.40513  3.72494  3.29354  2.67741  2.69355  4.24690  2.90347  2.73739  3.18146  2.89801  2.37887  2.77519  2.98518  4.58477  3.61503
          0.02464  4.11163  4.83397  0.61958  0.77255  0.54854  0.86226
    187   3.00311  5.35059  0.96256  2.31319  4.67764  3.32739  3.90069  4.24131  2.87506  3.78295  4.67057  2.87894  3.94588  3.08811  2.99800  2.93652  3.30832  3.84475  5.87388  4.45751    188 d - - -
          2.68618  4.42225  2.77519  2.73123  3.46354  2.40513  3.72494  3.29354  2.67741  2.69355  4.24690  2.90347  2.73739  3.18146  2.89801  2.37887  2.77519  2.98518  4.58477  3.61503
          0.02464  4.11163  4.83397  0.61958  0.77255  0.54854  0.86226
    188   0.97424  3.40357  3.92387  3.55244  4.17832  3.00037  4.40128  3.45121  3.47400  3.26489  4.13124  3.52357  3.76135  3.74493  3.71483  2.16799  2.73064  2.98869  5.59184  4.41309    189 a - - -
          2.68618  4.42225  2.77519  2.73123  3.46354  2.40513  3.72494  3.29354  2.67741  2.69355  4.24690  2.90347  2.73739  3.18146  2.89801  2.37887  2.77519  2.98518  4.58477  3.61503
          0.02464  4.11163  4.83397  0.61958  0.77255  0.54854  0.86226
    189   2.84881  4.60136  4.40078  3.93471  3.24581  4.15453  4.62600  2.28974  3.71012  0.88076  3.06084  4.19551  4.53512  4.02607  3.90094  3.54705  3.39533  2.31278  5.20024  4.01585    190 l - - -
          2.68618  4.42225  2.77519  2.73123  3.46354  2.40513  3.72494  3.29354  2.67741  2.69355  4.24690  2.90347  2.73739  3.18146  2.89801  2.37887  2.77519  2.98518  4.58477  3.61503
          0.02464  4.11163  4.83397  0.61958  0.77255  0.54854  0.86226
    190   1.08103  4.20141  3.69721  3.32753  4.07502  2.81291  4.28008  3.19657  3.29246  3.10507  4.01713  3.46048  3.81967  3.59325  3.57985  2.54306  2.78949  2.44290  5.50933  4.29921    191 a - - -
          2.68618  4.42225  2.77519  2.73123  3.46354  2.40513  3.72494  3.29354  2.67741  2.69355  4.24690  2.90347  2.73739  3.18146  2.89801  2.37887  2.77519  2.98518  4.58477  3.61503
          0.02464  4.11163  4.83397  0.61958  0.77255  0.54854  0.86226
    191   2.71281  4.99119  2.64162  1.43250  4.27647  3.13038  3.69469  3.68842  2.51035  3.28486  3.44703  2.89839  3.84801  2.84597  2.97682  2.70995  2.96431  3.34313  5.50760  4.13976    192 e - - -
          2.68618  4.42225  2.77519  2.73123  3.46354  2.40513  3.72494  3.29354  2.67741  2.69355  4.24690  2.90347  2.73739  3.18146  2.89801  2.37887  2.77519  2.98518  4.58477  3.61503
          0.02464  4.11163  4.83397  0.61958  0.77255  0.54854  0.86226
    192   2.91659  5.03769  3.07970  2.69838  4.55988  2.91354  3.78915  3.97604  1.06178  3.50405  4.36616  3.13591  3.99332  2.94813  2.54182  2.93813  3.18132  3.60962  5.58083  4.34400    193 k - - -
          2.68618  4.42225  2.77519  2.73123  3.46354  2.40513  3.72494  3.29354  2.67741  2.69355  4.24690  2.90347  2.73739  3.18146  2.89801  2.37887  2.77519  2.98518  4.58477  3.61503
          0.02464  4.11163  4.83397  0.61958  0.77255  0.54854  0.86226
    193   0.90911  4.18962  3.58400  3.34200  4.35982  2.69365  4.37529  3.65262  3.39095  3.44439  4.30114  3.42788  3.76295  3.67688  3.66345  2.44704  2.65402  3.13910  5.73402  4.54046    194 a - - -
          2.68618  4.42225  2.77519  2.73123  3.46354  2.40513  3.72494  3.29354  2.67741  2.69355  4.24690  2.90347  2.73739  3.18146  2.89801  2.37887  2.77519  2.98518  4.58477  3.61503
          0.02464  4.11163  4.83397  0.61958  0.77255  0.54854  0.86226
    194   1.80648  4.26831  3.67364  3.11866  3.47830  3.57665  3.98145  2.26851  3.03301  2.47459  3.40220  3.46687  4.02236  3.34475  3.12322  2.88791  2.78337  2.04575  4.97559  3.75404    195 a - - -
          2.68618  4.42225  2.77519  2.73123  3.46354  2.40513  3.72494  3.29354  2.67741  2.69355  4.24690  2.90347  2.73739  3.18146  2.89801  2.37887  2.77519  2.98518  4.58477  3.61503
          0.02461  4.11256  4.83490  0.61958  0.77255  0.52919  0.88937
    195   2.51992  5.03679  2.93492  2.42134  4.35771  3.45153  3.39886  3.67086  1.96132  3.30931  4.09601  2.94296  3.84187  2.03172  2.41881  2.63165  2.91176  3.41741  5.46318  4.12282    196 k - - -
          2.68618  4.42225  2.77519  2.73123  3.46354  2.40513  3.72494  3.29354  2.67741  2.69355  4.24690  2.90347  2.73739  3.18146  2.89801  2.37887  2.77519  2.98518  4.58477  3.61503
          0.02436  4.12286  4.84521  0.61958  0.77255  0.53719  0.87801
    196   2.75449  4.42687  4.59388  4.02566  3.23966  4.25983  4.60340  1.73831  3.89537  1.21567  2.71113  4.26091  4.54129  4.08400  4.05875  3.55354  3.27819  2.08536  5.11442  3.98863    197 l - - -
          2.68618  4.42225  2.77519  2.73123  3.46354  2.40513  3.72494  3.29354  2.67741  2.69355  4.24690  2.90347  2.73739  3.18146  2.89801  2.37887  2.77519  2.98518  4.58477  3.61503
          0.02436  4.12286  4.84521  0.61958  0.77255  0.53719  0.87801
    197   2.69950  4.25944  4.02092  3.52861  3.54144  3.35071  4.28973  2.07423  3.41656  2.45802  3.49368  3.60740  4.19823  3.72474  3.66542  3.07927  2.99687  1.18660  5.13233  3.90289    198 v - - -
          2.68618  4.42225  2.77519  2.73123  3.46354  2.40513  3.72494  3.29354  2.67741  2.69355  4.24690  2.90347  2.73739  3.18146  2.89801  2.37887  2.77519  2.98518  4.58477  3.61503
          0.02436  4.12286  4.84521  0.61958  0.77255  0.53719  0.87801
    198   2.76800  4.32131  4.03542  3.53717  1.44321  3.15333  4.00582  2.55699  3.43058  2.28249  3.39054  3.74084  4.18965  3.67515  3.65097  3.08706  3.04707  2.33909  4.57412  3.11496    199 f - - -
          2.68618  4.42225  2.77519  2.73123  3.46354  2.40513  3.72494  3.29354  2.67741  2.69355  4.24690  2.90347  2.73739  3.18146  2.89801  2.37887  2.77519  2.98518  4.58477  3.61503
          0.05228  4.12286  3.36000  0.61958  0.77255  0.53719  0.87801
    199   2.79217  5.12469  2.95166  2.22013  4.47052  3.35772  3.43081  3.89520  2.18333  3.38827  4.19153  2.96904  3.88875  1.86814  2.08419  2.76858  3.00645  3.52486  5.51179  4.19643    200 q - - -
          2.68618  4.42225  2.77519  2.73123  3.46354  2.40513  3.72494  3.29354  2.67741  2.69355  4.24690  2.90347  2.73739  3.18146  2.89801  2.37887  2.77519  2.98518  4.58477  3.61503
          0.02504  4.09562  4.81797  0.61958  0.77255  0.51673  0.90751
    200   2.30939  4.44403  3.45420  2.93700  3.00853  3.60871  3.21128  2.98446  2.87967  2.65488  3.57398  3.32647  4.00872  3.19861  3.22577  2.72798  2.93081  2.75560  4.62599  1.85934    201 y - - -
          2.68618  4.42225  2.77519  2.73123  3.46354  2.40513  3.72494  3.29354  2.67741  2.69355  4.24690  2.90347  2.73739  3.18146  2.89801  2.37887  2.77519  2.98518  4.58477  3.61503
          0.02436  4.12286  4.84521  0.61958  0.77255  0.53719  0.87801
    201   3.05768  4.59703  4.17241  3.64003  3.23163  4.04705  4.31778  2.49943  3.24882  0.95095  3.10834  3.94210  4.40395  3.70763  3.11875  3.40611  3.30510  2.52247  5.04808  3.81565    202 l - - -
          2.68618  4.42225  2.77519  2.73123  3.46354  2.40513  3.72494  3.29354  2.67741  2.69355  4.24690  2.90347  2.73739  3.18146  2.89801  2.37887  2.77519  2.98518  4.58477  3.61503
          0.02421  4.12888  4.85123  0.61958  0.77255  0.53719  0.87801
    202   2.17560  4.32258  3.34859  3.10955  4.33022  3.07921  4.23835  3.64207  3.16067  3.38943  4.27620  3.33590  1.19182  3.50240  3.46903  2.50807  2.74758  3.15593  5.69362  4.45403    203 p - - -
          2.68618  4.42225  2.77519  2.73123  3.46354  2.40513  3.72494  3.29354  2.67741  2.69355  4.24690  2.90347  2.73739  3.18146  2.89801  2.37887  2.77519  2.98518  4.58477  3.61503
          0.03470  4.12888  4.01695  0.61958  0.77255  0.53719  0.87801
    203   2.44677  4.48095  3.15792  2.71611  3.71686  3.46945  3.77972  2.99060  2.49622  2.75879  3.63654  3.16518  3.89379  2.98558  3.06612  2.73172  1.96559  2.29855  5.10537  3.84040    204 t - - -
          2.68618  4.42225  2.77519  2.73123  3.46354  2.40513  3.72494  3.29354  2.67741  2.69355  4.24690  2.90347  2.73739  3.18146  2.89801  2.37887  2.77519  2.98518  4.58477  3.61503
          0.02446  4.11864  4.84099  0.61958  0.77255  0.54854  0.86226
    204   1.02875  4.34872  3.42609  3.09598  4.16515  3.15750  4.13904  3.48614  2.98591  3.22984  4.12442  3.34521  3.84055  3.40359  2.93898  2.55575  2.86308  3.08622  5.52784  4.28681    205 a - - -
          2.68618  4.42225  2.77519  2.73123  3.46354  2.40513  3.72494  3.29354  2.67741  2.69355  4.24690  2.90347  2.73739  3.18146  2.89801  2.37887  2.77519  2.98518  4.58477  3.61503
          0.02446  4.11864  4.84099  0.61958  0.77255  0.54854  0.86226
    205   2.78112  2.76518  4.39861  3.83263  3.21040  3.95947  4.34615  2.00699  3.70470  2.20265  3.27851  4.00652  4.32293  3.92335  3.86797  3.27867  3.02903  1.31693  4.95388  3.56250    206 v - - -
          2.68618  4.42225  2.77519  2.73123  3.46354  2.40513  3.72494  3.29354  2.67741  2.69355  4.24690  2.90347  2.73739  3.18146  2.89801  2.37887  2.77519  2.98518  4.58477  3.61503
          0.02446  4.11864  4.84099  0.61958  0.77255  0.54854  0.86226
    206   2.62845  5.06652  2.70183  2.01667  4.38519  3.08498  3.54584  3.84965  2.17409  3.35700  4.11811  2.75876  3.78936  2.65591  2.36710  2.51140  2.84823  3.24855  5.51111  4.12064    207 e - - -
          2.68618  4.42225  2.77519  2.73123  3.46354  2.40513  3.72494  3.29354  2.67741  2.69355  4.24690  2.90347  2.73739  3.18146  2.89801  2.37887  2.77519  2.98518  4.58477  3.61503
          0.02446  4.11864  4.84099  0.61958  0.77255  0.54854  0.86226
    207   2.69862  3.88008  3.06269  2.50083  4.21480  3.47590  3.50000  3.62730  1.57905  3.18930  4.00377  2.87993  3.86839  2.55052  2.61390  2.60226  2.92147  3.29151  5.37960  4.07029    208 k - - -
          2.68618  4.42225  2.77519  2.73123  3.46354  2.40513  3.72494  3.29354  2.67741  2.69355  4.24690  2.90347  2.73739  3.18146  2.89801  2.37887  2.77519  2.98518  4.58477  3.61503
          0.03070  4.11864  4.27108  0.61958  0.77255  0.54854  0.86226
    208   2.40411  4.34797  3.28250  3.17109  4.51560  0.90384  4.37599  4.03298  3.39288  3.71885  4.57195  3.37403  3.81634  3.67424  3.68658  2.33716  2.91377  3.43557  5.82369  4.60015    209 g - - -
          2.68618  4.42225  2.77519  2.73123  3.46354  2.40513  3.72494  3.29354  2.67741  2.69355  4.24690  2.90347  2.73739  3.18146  2.89801  2.37887  2.77519  2.98518  4.58477  3.61503
          0.02461  4.11256  4.83490  0.61958  0.77255  0.55518  0.85325
    209   2.71609  5.40043  1.35497  2.08893  4.70590  2.93269  3.75776  4.20224  2.69691  3.70684  4.52407  2.74965  3.86687  2.59765  3.25610  2.71796  3.15646  3.78343  5.87606  4.40830    210 d - - -
          2.68618  4.42225  2.77519  2.73123  3.46354  2.40513  3.72494  3.29354  2.67741  2.69355  4.24690  2.90347  2.73739  3.18146  2.89801  2.37887  2.77519  2.98518  4.58477  3.61503
          0.02461  4.11256  4.83490  0.61958  0.77255  0.54372  0.86889
    210   2.56790  1.87427  2.92256  2.80963  3.65640  3.42478  3.85063  3.03682  2.81196  2.74472  3.63255  3.22214  3.45490  3.04732  3.18177  2.74019  2.85078  2.77484  5.07526  3.65153    211 c - - -
          2.68618  4.42225  2.77519  2.73123  3.46354  2.40513  3.72494  3.29354  2.67741  2.69355  4.24690  2.90347  2.73739  3.18146  2.89801  2.37887  2.77519  2.98518  4.58477  3.61503
          0.02446  4.11864  4.84099  0.61958  0.77255  0.54854  0.86226
    211   2.79285  4.25826  4.17093  3.46261  3.35960  3.93281  4.27866  2.07635  3.48642  1.55800  3.25407  3.87480  4.28687  3.75320  3.71346  3.17987  2.84862  1.64113  5.00361  3.81133    212 l - - -
          2.68618  4.42225  2.77519  2.73123  3.46354  2.40513  3.72494  3.29354  2.67741  2.69355  4.24690  2.90347  2.73739  3.18146  2.89801  2.37887  2.77519  2.98518  4.58477  3.61503
          0.02446  4.11864  4.84099  0.61958  0.77255  0.54151  0.87196
    212   1.63308  4.44918  3.26903  2.74609  3.72059  3.37356  3.79408  2.78860  2.64005  2.77433  3.64611  3.17858  3.73006  2.88434  3.07374  2.68960  2.76347  2.77705  5.09960  3.84686    213 a - - -
          2.68618  4.42225  2.77519  2.73123  3.46354  2.40513  3.72494  3.29354  2.67741  2.69355  4.24690  2.90347  2.73739  3.18146  2.89801  2.37887  2.77519  2.98518  4.58477  3.61503
          0.02437  4.12235  4.84470  0.61958  0.77255  0.54446  0.86787
    213   2.39613  4.38555  3.30613  2.82275  3.62336  3.46450  3.82130  2.89264  2.76339  2.57011  3.57135  3.23606  3.90184  3.10056  3.13368  2.63244  1.71852  2.70398  4.78211  3.78609    214 t - - -
          2.68618  4.42225  2.77519  2.73123  3.46354  2.40513  3.72494  3.29354  2.67741  2.69355  4.24690  2.90347  2.73739  3.18146  2.89801  2.37887  2.77519  2.98518  4.58477  3.61503
          0.02437  4.12235  4.84470  0.61958  0.77255  0.52768  0.89153
    214   2.84077  4.96976  3.59172  3.04326  4.44506  3.61416  3.85486  3.84959  2.19664  3.38323  4.33439  3.39165  4.10223  3.03366  0.93628  3.08742  3.28104  3.54369  5.49594  4.30861    215 r - - -
          2.68618  4.42225  2.77519  2.73123  3.46354  2.40513  3.72494  3.29354  2.67741  2.69355  4.24690  2.90347  2.73739  3.18146  2.89801  2.37887  2.77519  2.98518  4.58477  3.61503
          0.03410  4.13119  4.04773  0.61958  0.77255  0.53459  0.88166
    215   2.69096  4.96298  2.62042  2.02021  4.38533  1.86341  3.74715  3.83222  2.59827  3.40021  4.21292  2.89604  3.44586  2.90187  3.02406  2.37934  2.97691  3.44273  5.60586  4.23255    216 g - - -
          2.68618  4.42225  2.77519  2.73123  3.46354  2.40513  3.72494  3.29354  2.67741  2.69355  4.24690  2.90347  2.73739  3.18146  2.89801  2.37887  2.77519  2.98518  4.58477  3.61503
          0.02439  4.12148  4.84383  0.61958  0.77255  0.54542  0.86655
    216   2.71520  5.13628  3.06183  2.53657  4.53056  3.54123  3.65686  3.92312  1.27825  3.41556  4.24352  2.73917  3.95632  2.78472  2.32746  2.87473  3.09829  3.56997  5.52557  4.25734    217 k - - -
          2.68618  4.42225  2.77519  2.73123  3.46354  2.40513  3.72494  3.29354  2.67741  2.69355  4.24690  2.90347  2.73739  3.18146  2.89801  2.37887  2.77519  2.98518  4.58477  3.61503
          0.02439  4.12148  4.84383  0.61958  0.77255  0.54542  0.86655
    217   2.59075  4.38906  3.89353  3.42130  3.41462  3.70454  4.20709  2.52729  3.21796  2.15951  1.43123  3.58930  4.17770  3.59915  3.46185  3.06990  3.06058  2.40670  5.07613  3.83643    218 m - - -
          2.68618  4.42225  2.77519  2.73123  3.46354  2.40513  3.72494  3.29354  2.67741  2.69355  4.24690  2.90347  2.73739  3.18146  2.89801  2.37887  2.77519  2.98518  4.58477  3.61503
          0.03134  4.12148  4.22464  0.61958  0.77255  0.54542  0.86655
    218   2.87167  4.85556  3.18988  2.74119  3.64550  3.58632  1.57547  3.47682  2.27448  2.71782  3.98042  3.18605  4.01522  2.97908  2.67911  2.93615  3.10179  3.21500  5.03757  3.60280    219 h - - -
          2.68618  4.42225  2.77519  2.73123  3.46354  2.40513  3.72494  3.29354  2.67741  2.69355  4.24690  2.90347  2.73739  3.18146  2.89801  2.37887  2.77519  2.98518  4.58477  3.61503
          0.02456  4.11470  4.83705  0.61958  0.77255  0.55284  0.85640
    219   2.61514  3.93789  3.16473  2.68189  3.76729  3.42228  3.59217  3.28193  2.60511  2.68579  3.82427  1.65313  3.88829  3.00002  2.98632  2.72091  2.89144  2.99067  5.14928  3.79900    220 n - - -
          2.68618  4.42225  2.77519  2.73123  3.46354  2.40513  3.72494  3.29354  2.67741  2.69355  4.24690  2.90347  2.73739  3.18146  2.89801  2.37887  2.77519  2.98518  4.58477  3.61503
          0.02848  4.11470  4.44401  0.61958  0.77255  0.55284  0.85640
    220   0.89688  4.20723  3.66501  3.41567  4.27990  3.04452  4.41241  3.38795  3.41344  3.28926  4.22773  3.48787  3.80840  3.72467  3.66896  2.51199  2.55656  2.97029  5.70988  4.51000    221 a - - -
          2.68618  4.42225  2.77519  2.73123  3.46354  2.40513  3.72494  3.29354  2.67741  2.69355  4.24690  2.90347  2.73739  3.18146  2.89801  2.37887  2.77519  2.98518  4.58477  3.61503
          0.02466  4.11088  4.83323  0.61958  0.77255  0.55699  0.85081
    221   2.27169  4.33222  3.44098  3.03975  4.03404  3.17799  4.08264  3.34140  2.98865  3.08782  3.43720  3.31774  3.82920  3.34402  3.32202  1.18835  2.82387  2.97816  5.43375  4.17204    222 s - - -
          2.68618  4.42225  2.77519  2.73123  3.46354  2.40513  3.72494  3.29354  2.67741  2.69355  4.24690  2.90347  2.73739  3.18146  2.89801  2.37887  2.77519  2.98518  4.58477  3.61503
          0.02466  4.11088  4.83323  0.61958  0.77255  0.55699  0.85081
    222   2.37697  3.05923  3.58806  3.08786  3.68925  3.30931  3.51956  3.02739  2.98900  2.77047  3.66424  3.37238  3.87448  3.32463  3.30153  2.66481  1.51297  2.73821  5.12352  3.89137    223 t - - -
          2.68618  4.42225  2.77519  2.73123  3.46354  2.40513  3.72494  3.29354  2.67741  2.69355  4.24690  2.90347  2.73739  3.18146  2.89801  2.37887  2.77519  2.98518  4.58477  3.61503
          0.02466  4.11088  4.83323  0.61958  0.77255  0.55699  0.85081
    223   3.08317  4.56270  4.29909  3.74237  3.14351  4.16802  4.42183  2.41199  3.52310  1.00541  2.43971  4.05682  4.45697  3.38811  3.73059  3.48493  3.30964  2.49085  5.03615  3.89000    224 l - - -
          2.68618  4.42225  2.77519  2.73123  3.46354  2.40513  3.72494  3.29354  2.67741  2.69355  4.24690  2.90347  2.73739  3.18146  2.89801  2.37887  2.77519  2.98518  4.58477  3.61503
          0.02466  4.11088  4.83323  0.61958  0.77255  0.55699  0.85081
    224   0.87413  4.25934  3.56122  3.31561  4.30505  3.06241  4.35845  3.58217  3.35107  3.36545  4.27350  3.44961  3.21121  3.66128  3.62761  2.54554  2.84359  3.12637  5.68419  4.48796    225 a - - -
          2.68618  4.42225  2.77519  2.73123  3.46354  2.40513  3.72494  3.29354  2.67741  2.69355  4.24690  2.90347  2.73739  3.18146  2.89801  2.37887  2.77519  2.98518  4.58477  3.61503
          0.02466  4.11088  4.83323  0.61958  0.77255  0.55699  0.85081
    225   2.40301  4.34694  3.28084  3.16916  4.51374  0.90610  4.37410  4.03088  3.39070  3.71680  4.56996  3.37245  3.81514  3.67222  3.68455  2.33609  2.91252  3.43389  5.82192  4.59820    226 g - - -
          2.68618  4.42225  2.77519  2.73123  3.46354  2.40513  3.72494  3.29354  2.67741  2.69355  4.24690  2.90347  2.73739  3.18146  2.89801  2.37887  2.77519  2.98518  4.58477  3.61503
          0.02466  4.11088  4.83323  0.61958  0.77255  0.55699  0.85081
    226   2.78431  4.35519  3.98220  3.44530  3.32743  3.80682  4.20469  2.27776  3.29384  2.04479  1.57240  3.74594  3.66927  3.60719  3.54507  3.12666  2.95985  2.34359  5.01308  3.82519    227 m - - -
          2.68618  4.42225  2.77519  2.73123  3.46354  2.40513  3.72494  3.29354  2.67741  2.69355  4.24690  2.90347  2.73739  3.18146  2.89801  2.37887  2.77519  2.98518  4.58477  3.61503
          0.02466  4.11088  4.83323  0.61958  0.77255  0.55699  0.85081
    227   0.94236  4.23173  3.79094  3.48641  4.09170  3.14147  4.42215  3.06598  3.43452  3.02621  4.05382  3.56450  3.87775  3.75207  3.68746  2.60491  2.85782  2.51411  5.60349  4.38202    228 a - - -
          2.68618  4.42225  2.77519  2.73123  3.46354  2.40513  3.72494  3.29354  2.67741  2.69355  4.24690  2.90347  2.73739  3.18146  2.89801  2.37887  2.77519  2.98518  4.58477  3.61503
          0.02506  4.11088  4.78451  0.61958  0.77255  0.55699  0.85081
    228   3.64717  4.89165  4.75255  4.42253  0.81061  4.42428  3.63101  3.22773  4.23024  2.49781  3.80499  4.19302  4.74164  4.22295  4.25127  3.82781  3.87645  3.20607  3.19105  2.06230    229 f - - -
          2.68618  4.42225  2.77519  2.73123  3.46354  2.40513  3.72494  3.29354  2.67741  2.69355  4.24690  2.90347  2.73739  3.18146  2.89801  2.37887  2.77519  2.98518  4.58477  3.61503
          0.02467  4.11048  4.83283  0.61958  0.77255  0.55742  0.85024
    229   2.34430  4.31291  3.30255  3.07249  4.42151  2.89687  4.23458  3.88711  3.18608  3.55125  4.37855  3.30161  3.21750  3.49159  3.51476  0.97767  2.82577  3.32605  5.73821  4.49760    230 s - - -
          2.68618  4.42225  2.77519  2.73123  3.46354  2.40513  3.72494  3.29354  2.67741  2.69355  4.24690  2.90347  2.73739  3.18146  2.89801  2.37887  2.77519  2.98518  4.58477  3.61503
          0.02467  4.11048  4.83283  0.61958  0.77255  0.55742  0.85024
    230   2.74906  4.86116  2.99017  2.59772  4.12147  3.43274  3.75104  3.61479  2.41798  2.95769  4.08597  3.07068  3.91929  1.47178  2.75455  2.53157  3.01980  3.29763  5.38747  4.04671    231 q - - -
          2.68618  4.42225  2.77519  2.73123  3.46354  2.40513  3.72494  3.29354  2.67741  2.69355  4.24690  2.90347  2.73739  3.18146  2.89801  2.37887  2.77519  2.98518  4.58477  3.61503
          0.02467  4.11048  4.83283  0.61958  0.77255  0.55742  0.85024
    231   0.90248  4.19813  3.59352  3.36135  4.33227  3.00175  4.38587  3.62902  3.40137  3.43229  4.30791  3.44199  3.77363  3.69564  3.66640  2.19449  2.78922  3.12879  5.72096  4.51085    232 a - - -
          2.68618  4.42225  2.77519  2.73123  3.46354  2.40513  3.72494  3.29354  2.67741  2.69355  4.24690  2.90347  2.73739  3.18146  2.89801  2.37887  2.77519  2.98518  4.58477  3.61503
          0.02467  4.11048  4.83283  0.61958  0.77255  0.54206  0.87120
    232   2.70283  4.61778  3.29382  3.09697  4.47787  0.83593  4.25766  4.01645  3.09734  3.63989  4.53486  3.42268  3.96386  3.52950  2.88315  2.84150  3.14072  3.54942  5.67870  4.50815    233 g - - -
          2.68618  4.42225  2.77519  2.73123  3.46354  2.40513  3.72494  3.29354  2.67741  2.69355  4.24690  2.90347  2.73739  3.18146  2.89801  2.37887  2.77519  2.98518  4.58477  3.61503
          0.02446  4.11867  4.84101  0.61958  0.77255  0.54851  0.86229
    233   3.44305  4.83634  4.58404  4.23200  3.24819  4.29206  4.81127  2.47251  3.99758  0.62204  3.20659  4.48371  4.68950  4.30613  4.13047  3.90254  3.72853  2.57246  5.20938  3.98720    234 L - - -
          2.68618  4.42225  2.77519  2.73123  3.46354  2.40513  3.72494  3.29354  2.67741  2.69355  4.24690  2.90347  2.73739  3.18146  2.89801  2.37887  2.77519  2.98518  4.58477  3.61503
          0.02446  4.11867  4.84101  0.61958  0.77255  0.54851  0.86229
    234   2.21861  4.35800  3.38269  3.26482  4.54487  0.85328  4.43846  3.96439  3.46271  3.69185  4.57384  3.44379  3.84556  3.74561  3.74133  2.60995  2.94645  3.40495  5.84011  4.66576    235 g - - -
          2.68618  4.42225  2.77519  2.73123  3.46354  2.40513  3.72494  3.29354  2.67741  2.69355  4.24690  2.90347  2.73739  3.18146  2.89801  2.37887  2.77519  2.98518  4.58477  3.61503
          0.02446  4.11867  4.84101  0.61958  0.77255  0.54851  0.86229
    235   3.36326  4.66795  4.98933  4.43181  3.18355  4.66450  4.99770  1.75392  4.28588  0.90200  2.86684  4.68956  4.83748  4.40394  4.40680  4.02288  3.58889  2.09243  5.28970  4.22159    236 l - - -
          2.68618  4.42225  2.77519  2.73123  3.46354  2.40513  3.72494  3.29354  2.67741  2.69355  4.24690  2.90347  2.73739  3.18146  2.89801  2.37887  2.77519  2.98518  4.58477  3.61503
          0.02446  4.11867  4.84101  0.61958  0.77255  0.50324  0.92779
    236   2.55500  3.62719  2.80028  2.57690  4.17307  3.04610  3.81680  3.58689  2.67118  3.21961  4.04527  1.55856  3.82688  2.99665  3.11175  2.63096  2.80512  3.21132  5.46126  4.14246    237 n - - -
          2.68618  4.42225  2.77519  2.73123  3.46354  2.40513  3.72494  3.29354  2.67741  2.69355  4.24690  2.90347  2.73739  3.18146  2.89801  2.37887  2.77519  2.98518  4.58477  3.61503
          0.02387  4.14277  4.86512  0.61958  0.77255  0.52139  0.90066
    237   2.87287  4.95679  2.93496  2.62679  3.99330  3.48146  1.42024  3.74788  2.31667  3.31292  4.19718  3.09815  3.98442  2.99061  2.74220  2.70493  3.13740  3.42621  5.30205  3.89579    238 h - - -
          2.68618  4.42225  2.77519  2.73123  3.46354  2.40513  3.72494  3.29354  2.67741  2.69355  4.24690  2.90347  2.73739  3.18146  2.89801  2.37887  2.77519  2.98518  4.58477  3.61503
          0.02387  4.14277  4.86512  0.61958  0.77255  0.52139  0.90066
    238   1.03859  4.26393  3.63192  3.26402  4.04214  2.89871  4.24291  2.88657  3.22673  3.07009  3.99686  3.45153  3.86171  3.54857  3.52436  2.60345  2.83655  2.84695  5.48001  4.25349    239 a - - -
          2.68618  4.42225  2.77519  2.73123  3.46354  2.40513  3.72494  3.29354  2.67741  2.69355  4.24690  2.90347  2.73739  3.18146  2.89801  2.37887  2.77519  2.98518  4.58477  3.61503
          0.02387  4.14277  4.86512  0.61958  0.77255  0.50203  0.92963
    239   3.23926  4.55707  4.89147  4.36140  3.36457  4.54424  4.96502  1.03647  4.20056  1.79248  2.52440  4.59034  4.79672  4.41095  4.35338  3.91357  3.48405  1.90851  5.37603  4.23206    240 i - - -
          2.68618  4.42225  2.77519  2.73123  3.46354  2.40513  3.72494  3.29354  2.67741  2.69355  4.24690  2.90347  2.73739  3.18146  2.89801  2.37887  2.77519  2.98518  4.58477  3.61503
          0.02363  4.15277  4.87512  0.61958  0.77255  0.48984  0.94863
    240   1.24542  4.59840  3.21548  2.80879  4.12891  3.35795  3.89809  3.47452  2.42766  3.14962  4.02308  3.20799  3.91032  3.10858  2.73286  2.74060  2.94707  3.13870  5.42002  4.16281    241 a - - -
          2.68618  4.42225  2.77519  2.73123  3.46354  2.40513  3.72494  3.29354  2.67741  2.69355  4.24690  2.90347  2.73739  3.18146  2.89801  2.37887  2.77519  2.98518  4.58477  3.61503
          0.02339  4.16294  4.88529  0.61958  0.77255  0.49055  0.94749
    241   2.75045  4.65529  3.29333  2.77682  3.16364  3.59691  1.70005  3.09707  2.67584  2.85489  3.76497  3.21830  3.99467  3.01283  3.04524  2.69226  2.97826  2.98232  4.74912  3.05777    242 h - - -
          2.68618  4.42225  2.77519  2.73123  3.46354  2.40513  3.72494  3.29354  2.67741  2.69355  4.24690  2.90347  2.73739  3.18146  2.89801  2.37887  2.77519  2.98518  4.58477  3.61503
          0.02331  4.16649  4.88883  0.61958  0.77255  0.49328  0.94320
    242   2.71441  4.90405  2.98503  2.52972  4.25734  3.43747  3.70962  3.55213  2.38523  3.25383  4.08370  3.02433  3.27029  1.53092  2.70285  2.65048  2.94324  3.33683  5.45098  4.13298    243 q - - -
          2.68618  4.42225  2.77519  2.73123  3.46354  2.40513  3.72494  3.29354  2.67741  2.69355  4.24690  2.90347  2.73739  3.18146  2.89801  2.37887  2.77519  2.98518  4.58477  3.61503
          0.02429  4.16649  4.76914  0.61958  0.77255  0.49328  0.94320
    243   2.99292  4.46079  4.31674  3.76077  2.90456  4.09795  4.37919  2.27148  3.63904  1.03112  3.07657  4.03608  3.49058  3.85922  3.84563  3.40789  3.22867  2.38677  4.96224  3.75629    244 l - - -
          2.68618  4.42225  2.77519  2.73123  3.46354  2.40513  3.72494  3.29354  2.67741  2.69355  4.24690  2.90347  2.73739  3.18146  2.89801  2.37887  2.77519  2.98518  4.58477  3.61503
          0.02333  4.16553  4.88788  0.61958  0.77255  0.49445  0.94137
    244   2.34974  4.37247  3.36172  2.95590  3.50070  1.38253  4.02247  3.23425  2.97314  3.07210  3.93856  3.20441  3.84973  3.29062  3.33610  2.46405  2.83740  3.00117  5.34692  4.06957    245 g - - -
          2.68612  4.42226  2.77520  2.73124  3.46355  2.40513  3.72495  3.29355  2.67742  2.69349  4.24690  2.90347  2.73740  3.18147  2.89801  2.37888  2.77520  2.98519  4.58478  3.61504
          0.05004  3.18766  4.88788  0.63693  0.75272  0.49445  0.94137
    245   2.19726  4.49590  2.80060  2.77726  4.39040  1.35040  4.05853  3.80531  3.00157  3.45569  4.27860  3.15557  3.81395  3.27048  3.42013  2.49137  2.53968  3.32579  5.69353  4.40723    248 g - - -
          2.68618  4.42225  2.77519  2.73123  3.46354  2.40513  3.72494  3.29354  2.67741  2.69355  4.24690  2.90347  2.73739  3.18146  2.89801  2.37887  2.77519  2.98518  4.58477  3.61503
          0.02333  4.16553  4.88788  0.61958  0.77255  0.48299  0.95955
    246   2.73809  4.43484  4.19653  3.68881  1.37191  3.96586  4.06560  2.59993  3.53891  1.86987  3.28613  3.89310  4.33731  3.71443  3.61831  3.29177  3.19391  2.52984  4.55200  3.08478    249 f - - -
          2.68618  4.42225  2.77519  2.73123  3.46354  2.40513  3.72494  3.29354  2.67741  2.69355  4.24690  2.90347  2.73739  3.18146  2.89801  2.37887  2.77519  2.98518  4.58477  3.61503
          0.02319  4.17130  4.89365  0.61958  0.77255  0.48740  0.95250
    247   2.69684  4.63110  3.20401  2.71874  3.47629  3.55269  1.77610  3.20882  2.59070  2.72642  3.73657  3.17430  3.94952  2.99741  2.93896  2.80603  2.70452  2.95067  4.57994  3.54315    250 h - - -
          2.68618  4.42225  2.77520  2.73123  3.46354  2.40511  3.72495  3.29354  2.67741  2.69355  4.24690  2.90347  2.73740  3.18146  2.89801  2.37886  2.77520  2.98518  4.58477  3.61503
          0.03352  3.67042  4.89365  0.57018  0.83338  0.48740  0.95250
    248   2.71246  4.18102  4.14367  3.56264  3.19758  3.82717  4.12750  2.01742  3.43664  1.49695  3.09414  3.79224  4.18068  3.61976  3.62794  2.84003  2.94498  2.15876  4.79533  3.34937    252 l - - -
          2.68618  4.42225  2.77519  2.73123  3.46354  2.40513  3.72494  3.29354  2.67741  2.69355  4.24690  2.90347  2.73739  3.18146  2.89801  2.37887  2.77519  2.98518  4.58477  3.61503
          0.02319  4.17130  4.89365  0.61958  0.77255  0.48740  0.95250
    249   1.97617  4.50770  3.19087  2.84220  4.20222  3.24034  3.99391  3.59362  2.82324  3.24947  4.10990  3.21283  1.52003  3.12982  3.03037  2.64679  2.89318  3.19943  5.51902  4.25145    253 p - - -
          2.68618  4.42225  2.77519  2.73123  3.46354  2.40513  3.72494  3.29354  2.67741  2.69355  4.24690  2.90347  2.73739  3.18146  2.89801  2.37887  2.77519  2.98518  4.58477  3.61503
          0.02319  4.17130  4.89365  0.61958  0.77255  0.48740  0.95250
    250   2.71823  4.77996  2.91209  2.59337  3.68240  3.46477  1.67584  3.42107  2.52812  3.03050  3.80282  3.05483  3.81940  2.93126  2.92348  2.77800  2.95588  3.13037  4.63107  3.64907    254 h - - -
          2.68618  4.42225  2.77519  2.73123  3.46354  2.40513  3.72494  3.29354  2.67741  2.69355  4.24690  2.90347  2.73739  3.18146  2.89801  2.37887  2.77519  2.98518  4.58477  3.61503
          0.07124  4.17130  2.93123  0.61958  0.77255  0.48740  0.95250
    251   2.69981  4.56348  3.47539  3.37726  4.67944  0.62543  4.55177  4.24416  3.59543  3.88881  4.79577  3.60991  3.53041  3.89134  3.85820  2.86838  3.20004  3.68553  5.82854  4.77676    255 G - - -
          2.68618  4.42225  2.77519  2.73123  3.46354  2.40513  3.72494  3.29354  2.67741  2.69355  4.24690  2.90347  2.73739  3.18146  2.89801  2.37887  2.77519  2.98518  4.58477  3.61503
          0.03124  4.12438  4.22754  0.61958  0.77255  0.54221  0.87099
    252   3.04620  4.59325  4.12026  3.74160  3.29470  3.63270  4.43927  2.54308  3.53249  0.84079  3.34716  4.00024  4.39058  3.88495  3.72961  3.39199  3.35184  2.51874  5.09752  3.81424    256 l - - -
          2.68618  4.42225  2.77519  2.73123  3.46354  2.40513  3.72494  3.29354  2.67741  2.69355  4.24690  2.90347  2.73739  3.18146  2.89801  2.37887  2.77519  2.98518  4.58477  3.61503
          0.02449  4.11762  4.83997  0.61958  0.77255  0.54966  0.86073
    253   0.91968  4.33773  3.40253  3.16925  4.19483  3.12117  4.25732  3.47575  3.18974  3.24421  4.19312  3.38988  3.85248  3.33435  3.47767  2.60999  2.88149  3.08197  5.60434  4.35746    257 a - - -
          2.68618  4.42225  2.77519  2.73123  3.46354  2.40513  3.72494  3.29354  2.67741  2.69355  4.24690  2.90347  2.73739  3.18146  2.89801  2.37887  2.77519  2.98518  4.58477  3.61503
          0.03583  4.11762  3.96807  0.61958  0.77255  0.50438  0.92604
    254   2.72507  4.76014  2.98348  2.69366  3.97863  3.38026  3.89127  3.50650  2.70445  3.18240  3.57737  1.25106  3.94305  3.12486  3.06544  2.80602  3.05193  3.20118  5.36740  3.97004    258 n - - -
          2.68618  4.42225  2.77519  2.73123  3.46354  2.40513  3.72494  3.29354  2.67741  2.69355  4.24690  2.90347  2.73739  3.18146  2.89801  2.37887  2.77519  2.98518  4.58477  3.61503
          0.02416  4.13096  4.85330  0.61958  0.77255  0.53486  0.88129
    255   0.83558  4.21993  3.62558  3.41313  4.32904  3.02993  4.42933  3.56239  3.44473  3.41352  4.32156  3.48208  3.80542  3.74877  3.69670  2.39325  2.81183  3.09346  5.73909  4.52270    259 a - - -
          2.68618  4.42225  2.77519  2.73123  3.46354  2.40513  3.72494  3.29354  2.67741  2.69355  4.24690  2.90347  2.73739  3.18146  2.89801  2.37887  2.77519  2.98518  4.58477  3.61503
          0.02416  4.13096  4.85330  0.61958  0.77255  0.53486  0.88129
    256   3.42416  4.73487  5.00154  4.43631  3.11961  4.69710  4.98663  1.99999  4.27864  0.80245  2.55166  4.70834  4.84631  4.37841  4.38994  4.05221  3.64204  2.31342  5.24884  4.20072    260 l - - -
          2.68618  4.42225  2.77519  2.73123  3.46354  2.40513  3.72494  3.29354  2.67741  2.69355  4.24690  2.90347  2.73739  3.18146  2.89801  2.37887  2.77519  2.98518  4.58477  3.61503
          0.02416  4.13096  4.85330  0.61958  0.77255  0.53486  0.88129
    257   3.39703  4.80402  4.62765  4.23273  3.17073  4.36952  4.79945  2.35961  3.97849  0.67759  3.10756  4.47959  4.72212  4.27355  4.11899  3.87526  3.67431  2.47776  5.18291  3.94409    261 L - - -
          2.68618  4.42225  2.77519  2.73123  3.46354  2.40513  3.72494  3.29354  2.67741  2.69355  4.24690  2.90347  2.73739  3.18146  2.89801  2.37887  2.77519  2.98518  4.58477  3.61503
          0.02416  4.13096  4.85330  0.61958  0.77255  0.51550  0.90932
    258   2.84065  4.41355  3.51708  3.35931  3.15567  3.85283  4.07160  2.58255  3.21952  1.15650  3.17216  3.68782  4.21430  3.53168  3.48150  3.15123  3.07667  2.50614  4.42535  3.51220    262 l - - -
          2.68618  4.42225  2.77519  2.73123  3.46354  2.40513  3.72494  3.29354  2.67741  2.69355  4.24690  2.90347  2.73739  3.18146  2.89801  2.37887  2.77519  2.98518  4.58477  3.61503
          0.02391  4.14107  4.86342  0.61958  0.77255  0.52334  0.89780
    259   2.47069  4.39897  3.35381  2.80958  3.67661  3.32559  3.82615  2.99145  2.76101  2.73973  3.61489  3.20112  2.98067  3.09272  3.14105  2.69053  1.78495  2.61675  4.66553  3.82569    263 t - - -
          2.68618  4.42225  2.77519  2.73123  3.46354  2.40513  3.72494  3.29354  2.67741  2.69355  4.24690  2.90347  2.73739  3.18146  2.89801  2.37887  2.77519  2.98518  4.58477  3.61503
          0.02391  4.14107  4.86342  0.61958  0.77255  0.52334  0.89780
    260   2.16960  4.83678  2.81540  2.34738  4.13012  3.34481  3.23058  3.55670  2.42940  3.14295  3.94670  2.93509  3.25251  2.74647  2.88740  2.52013  2.32800  3.21473  5.36961  4.02151    264 a - - -
          2.68618  4.42225  2.77519  2.73123  3.46354  2.40513  3.72494  3.29354  2.67741  2.69355  4.24690  2.90347  2.73739  3.18146  2.89801  2.37887  2.77519  2.98518  4.58477  3.61503
          0.02391  4.14107  4.86342  0.61958  0.77255  0.52334  0.89780
    261   3.07205  4.48507  4.62106  4.19639  3.61655  4.22085  4.91841  1.92146  4.02992  2.10237  3.51005  4.38648  4.66032  4.36285  4.23106  3.65524  3.38141  0.85549  5.52025  4.24884    265 v - - -
          2.68618  4.42225  2.77519  2.73123  3.46354  2.40513  3.72494  3.29354  2.67741  2.69355  4.24690  2.90347  2.73739  3.18146  2.89801  2.37887  2.77519  2.98518  4.58477  3.61503
          0.02391  4.14107  4.86342  0.61958  0.77255  0.52334  0.89780
    262   3.09940  4.10252  4.82734  4.28646  3.48285  4.42115  4.89244  1.05159  4.16737  2.01872  2.87230  4.48660  4.71387  4.38099  4.33274  3.77660  3.34976  1.66619  5.38527  4.21958    266 i - - -
          2.68618  4.42225  2.77519  2.73123  3.46354  2.40513  3.72494  3.29354  2.67741  2.69355  4.24690  2.90347  2.73739  3.18146  2.89801  2.37887  2.77519  2.98518  4.58477  3.61503
          0.02391  4.14107  4.86342  0.61958  0.77255  0.52334  0.89780
    263   2.76121  4.99662  3.14765  2.40103  4.30380  3.54541  3.40968  3.70580  2.18569  3.24846  4.07803  3.06675  3.92347  2.74402  1.50205  2.77865  3.01594  3.16290  5.40989  4.07218    267 r - - -
          2.68618  4.42225  2.77519  2.73123  3.46354  2.40513  3.72494  3.29354  2.67741  2.69355  4.24690  2.90347  2.73739  3.18146  2.89801  2.37887  2.77519  2.98518  4.58477  3.61503
          0.02391  4.14107  4.86342  0.61958  0.77255  0.50269  0.92862
    264   2.99149  4.49385  4.09636  3.62139  1.19004  3.93579  3.79042  2.88936  3.46840  2.35935  3.54996  3.78494  4.32116  3.71381  3.48401  2.99956  3.23884  2.74521  4.19201  2.53218    268 f - - -
          2.68618  4.42225  2.77519  2.73123  3.46354  2.40513  3.72494  3.29354  2.67741  2.69355  4.24690  2.90347  2.73739  3.18146  2.89801  2.37887  2.77519  2.98518  4.58477  3.61503
          0.03391  4.15176  4.03983  0.61958  0.77255  0.49813  0.93565
    265   2.53334  4.66175  2.90671  2.68483  4.29002  3.15695  3.97785  3.70493  2.83757  3.41253  4.28729  1.21280  3.87698  3.19155  3.22395  2.69815  2.98945  3.01477  5.61142  4.26352    269 n - - -
          2.68618  4.42225  2.77519  2.73123  3.46354  2.40513  3.72494  3.29354  2.67741  2.69355  4.24690  2.90347  2.73739  3.18146  2.89801  2.37887  2.77519  2.98518  4.58477  3.61503
          0.02374  4.14835  4.87070  0.61958  0.77255  0.51491  0.91020
    266   1.26608  4.13900  3.43805  2.95256  4.03886  3.21581  3.99121  3.41775  2.86589  3.09986  3.94741  3.27122  3.42101  3.22972  2.81466  2.43795  2.78631  3.03798  5.38730  4.14340    270 a - - -
          2.68618  4.42225  2.77519  2.73123  3.46354  2.40513  3.72494  3.29354  2.67741  2.69355  4.24690  2.90347  2.73739  3.18146  2.89801  2.37887  2.77519  2.98518  4.58477  3.61503
          0.02374  4.14835  4.87070  0.61958  0.77255  0.50771  0.92098
    267   2.45385  4.69328  3.07803  2.52791  3.91482  2.29268  3.44975  3.24730  2.45192  2.91660  3.37981  3.02777  3.59712  2.85026  2.60027  2.64695  2.84012  2.98338  5.22196  3.91595    271 g - - -
          2.68619  4.42226  2.77520  2.73124  3.46349  2.40513  3.72488  3.29355  2.67739  2.69356  4.24690  2.90344  2.73740  3.18147  2.89801  2.37886  2.77520  2.98519  4.58478  3.61504
          0.12427  2.75999  2.92690  0.44249  1.02844  0.51058  0.91666
    268   2.68670  5.09856  1.87450  2.07073  4.38784  3.26554  3.46192  3.84875  2.44780  3.32749  4.16692  2.83614  3.81209  2.60433  2.94597  2.61068  2.93102  2.96398  5.56101  4.16204    273 d - - -
          2.68618  4.42225  2.77519  2.73123  3.46354  2.40513  3.72494  3.29354  2.67741  2.69355  4.24690  2.90347  2.73739  3.18146  2.89801  2.37887  2.77519  2.98518  4.58477  3.61503
          0.02480  4.10502  4.82737  0.61958  0.77255  0.56327  0.84245
    269   2.50823  4.49325  3.23493  2.68258  3.72046  3.46413  3.75279  2.81728  2.59405  2.68212  3.63881  3.07455  2.13987  2.98830  2.94694  2.66467  2.78018  2.72939  5.09671  3.82987    274 p - - -
          2.68618  4.42225  2.77519  2.73123  3.46354  2.40513  3.72494  3.29354  2.67741  2.69355  4.24690  2.90347  2.73739  3.18146  2.89801  2.37887  2.77519  2.98518  4.58477  3.61503
          0.02480  4.10502  4.82737  0.61958  0.77255  0.55859  0.84867
    270   2.82066  4.84053  3.40644  2.86945  4.39565  3.33194  3.78662  3.75782  2.21074  3.33101  4.21002  3.25003  3.98786  2.95464  1.18000  2.89504  2.73034  3.41403  5.47409  4.26353    275 r - - -
          2.68618  4.42225  2.77519  2.73123  3.46354  2.40513  3.72494  3.29354  2.67741  2.69355  4.24690  2.90347  2.73739  3.18146  2.89801  2.37887  2.77519  2.98518  4.58477  3.61503
          0.02474  4.10753  4.82987  0.61958  0.77255  0.56059  0.84599
    271   1.02983  4.30206  3.17063  3.06727  4.22360  3.09646  4.19809  3.44453  3.17015  3.27332  4.15684  3.31694  3.80619  3.46697  3.50448  2.53041  2.60063  3.02456  5.60813  4.36911    276 a - - -
          2.68618  4.42225  2.77519  2.73123  3.46354  2.40513  3.72494  3.29354  2.67741  2.69355  4.24690  2.90347  2.73739  3.18146  2.89801  2.37887  2.77519  2.98518  4.58477  3.61503
          0.02474  4.10753  4.82987  0.61958  0.77255  0.56059  0.84599
    272   1.67493  4.43063  3.18665  2.64090  3.88742  3.29320  3.74819  3.27262  2.56959  2.82622  3.77740  2.94584  3.69819  2.93202  2.63115  2.66446  2.82331  2.92276  5.21676  3.93673    277 a - - -
          2.68618  4.42225  2.77519  2.73123  3.46354  2.40513  3.72494  3.29354  2.67741  2.69355  4.24690  2.90347  2.73739  3.18146  2.89801  2.37887  2.77519  2.98518  4.58477  3.61503
          0.03576  4.10753  3.98020  0.61958  0.77255  0.47860  0.96667
    273   2.76219  4.87830  3.19004  2.57043  4.17780  3.53653  3.68586  3.41727  1.39644  3.04408  3.98377  3.09800  3.93343  2.84078  2.58105  2.80729  2.83643  2.87702  5.36598  4.08993    278 k - - -
          2.68618  4.42225  2.77519  2.73123  3.46354  2.40513  3.72494  3.29354  2.67741  2.69355  4.24690  2.90347  2.73739  3.18146  2.89801  2.37887  2.77519  2.98518  4.58477  3.61503
          0.02390  4.14175  4.86410  0.61958  0.77255  0.52256  0.89894
    274   3.01523  5.06470  3.40851  2.81149  4.55990  3.30681  3.69289  3.92486  1.95316  3.40961  4.27244  3.22489  4.05714  2.75664  1.14961  3.03098  3.21196  3.60083  5.49160  4.29873    279 r - - -
          2.68618  4.42225  2.77519  2.73123  3.46354  2.40513  3.72494  3.29354  2.67741  2.69355  4.24690  2.90347  2.73739  3.18146  2.89801  2.37887  2.77519  2.98518  4.58477  3.61503
          0.02390  4.14175  4.86410  0.61958  0.77255  0.52256  0.89894
    275   2.85560  4.52004  3.71332  3.16698  2.81231  3.77216  3.74606  2.99015  2.93861  2.58979  3.29221  3.49455  4.14670  3.30453  2.77596  3.05529  3.08560  2.80287  4.43473  1.45901    280 y - - -
          2.68618  4.42225  2.77519  2.73123  3.46354  2.40513  3.72494  3.29354  2.67741  2.69355  4.24690  2.90347  2.73739  3.18146  2.89801  2.37887  2.77519  2.98518  4.58477  3.61503
          0.02390  4.14175  4.86410  0.61958  0.77255  0.52256  0.89894
    276   1.25073  4.49637  2.90065  2.75829  4.09903  3.25016  3.93998  3.44618  2.83335  3.15189  4.00657  3.09941  3.84178  3.16088  3.11478  2.62524  2.78429  2.99002  5.44051  4.16145    281 a - - -
          2.68618  4.42225  2.77519  2.73123  3.46354  2.40513  3.72494  3.29354  2.67741  2.69355  4.24690  2.90347  2.73739  3.18146  2.89801  2.37887  2.77519  2.98518  4.58477  3.61503
          0.03002  4.14175  4.29200  0.61958  0.77255  0.52256  0.89894
    277   2.89774  4.93246  3.42785  2.82151  4.23128  3.60760  3.52609  3.68773  2.13309  3.20963  4.11558  3.22987  3.95435  2.88137  1.22185  2.89287  3.12061  3.12067  5.35612  4.10181    282 r - - -
          2.68618  4.42225  2.77519  2.73123  3.46354  2.40513  3.72494  3.29354  2.67741  2.69355  4.24690  2.90347  2.73739  3.18146  2.89801  2.37887  2.77519  2.98518  4.58477  3.61503
          0.02653  4.13578  4.58598  0.61958  0.77255  0.52940  0.88906
    278   3.05347  4.54718  4.80804  4.22741  2.43291  4.41087  4.68174  2.18531  4.09892  1.01539  2.38482  4.43931  4.63149  4.18851  4.20017  3.73632  3.41522  2.38228  5.03673  3.93160    283 l - - -
          2.68618  4.42225  2.77519  2.73123  3.46354  2.40513  3.72494  3.29354  2.67741  2.69355  4.24690  2.90347  2.73739  3.18146  2.89801  2.37887  2.77519  2.98518  4.58477  3.61503
          0.02410  4.13335  4.85569  0.61958  0.77255  0.52065  0.90173
    279   0.96767  4.19259  3.65159  3.35893  4.34545  2.97139  4.36450  3.66947  3.37620  3.43360  4.27631  3.44137  3.76946  3.66091  3.65720  2.12497  2.55017  3.14199  5.71508  4.52301    284 a - - -
          2.68618  4.42225  2.77519  2.73123  3.46354  2.40513  3.72494  3.29354  2.67741  2.69355  4.24690  2.90347  2.73739  3.18146  2.89801  2.37887  2.77519  2.98518  4.58477  3.61503
          0.02396  4.13934  4.86168  0.61958  0.77255  0.52459  0.89599
    280   2.94057  5.20279  3.26980  2.63273  4.61384  3.62188  3.32923  3.99401  1.32306  3.44438  4.26710  3.11135  3.87225  2.49297  2.00716  2.84491  3.12530  3.63973  5.51656  4.27716    285 k - - -
          2.68618  4.42225  2.77519  2.73123  3.46354  2.40513  3.72494  3.29354  2.67741  2.69355  4.24690  2.90347  2.73739  3.18146  2.89801  2.37887  2.77519  2.98518  4.58477  3.61503
          0.02395  4.13972  4.86207  0.61958  0.77255  0.52489  0.89555
    281   1.81917  4.37736  3.37000  2.78372  3.56219  3.41384  3.59577  2.67238  2.76905  2.47639  3.51140  3.21926  3.91694  3.09326  3.14173  2.68439  2.58736  2.63061  4.98362  3.73688    286 a - - -
          2.68618  4.42225  2.77519  2.73123  3.46354  2.40513  3.72494  3.29354  2.67741  2.69355  4.24690  2.90347  2.73739  3.18146  2.89801  2.37887  2.77519  2.98518  4.58477  3.61503
          0.02395  4.13972  4.86207  0.61958  0.77255  0.52489  0.89555
    282   2.53694  1.73495  3.79897  3.17714  3.39196  3.03429  4.04940  2.70948  3.16223  2.33965  3.47295  3.53238  3.98473  3.47136  3.42419  2.82012  2.84875  2.46807  4.96026  3.72333    287 c - - -
          2.68618  4.42225  2.77519  2.73123  3.46354  2.40513  3.72494  3.29354  2.67741  2.69355  4.24690  2.90347  2.73739  3.18146  2.89801  2.37887  2.77519  2.98518  4.58477  3.61503
          0.02395  4.13972  4.86207  0.61958  0.77255  0.50554  0.92427
    283   2.60203  4.99025  2.97422  2.36179  4.29014  2.67264  2.72613  3.71799  2.26671  3.20741  4.05758  2.95599  3.81192  2.68746  2.12974  2.68433  2.91240  3.34558  5.43841  4.10141    288 r - - -
          2.68602  4.42226  2.77521  2.73124  3.46355  2.40514  3.72496  3.29355  2.67742  2.69356  4.24691  2.90348  2.73741  3.18147  2.89802  2.37888  2.77521  2.98519  4.58478  3.61504
          0.09509  2.48828  4.87210  0.39626  1.11728  0.51326  0.91264
    284   3.05588  4.48317  4.62777  4.09305  1.60951  4.21316  4.09526  2.52216  3.93551  1.35039  3.14949  4.16468  4.50363  4.03822  4.02636  3.53311  3.34085  2.57952  3.74375  2.88749    290 l - - -
          2.68618  4.42225  2.77519  2.73123  3.46354  2.40513  3.72494  3.29354  2.67741  2.69355  4.24690  2.90347  2.73739  3.18146  2.89801  2.37887  2.77519  2.98518  4.58477  3.61503
          0.02370  4.14975  4.87210  0.61958  0.77255  0.51326  0.91264
    285   2.26716  1.58578  3.93164  3.45426  3.73103  3.21091  4.21514  3.00914  3.35346  2.80633  3.64799  3.55319  3.54940  3.62260  3.59719  2.38580  2.47769  2.53731  5.19350  3.99078    291 c - - -
          2.68618  4.42225  2.77519  2.73123  3.46354  2.40513  3.72494  3.29354  2.67741  2.69355  4.24690  2.90347  2.73739  3.18146  2.89801  2.37887  2.77519  2.98518  4.58477  3.61503
          0.02370  4.14975  4.87210  0.61958  0.77255  0.51326  0.91264
    286   2.46815  4.67849  2.93911  2.58096  4.18455  2.82986  3.48836  3.60983  2.66509  3.22814  4.05915  3.04748  1.74646  2.92720  3.08732  2.48699  2.88759  3.23842  5.46869  4.15705    292 p - - -
          2.68618  4.42225  2.77519  2.73123  3.46354  2.40513  3.72494  3.29354  2.67741  2.69355  4.24690  2.90347  2.73739  3.18146  2.89801  2.37887  2.77519  2.98518  4.58477  3.61503
          0.02370  4.14975  4.87210  0.61958  0.77255  0.51326  0.91264
    287   2.20317  4.89543  2.55155  2.33501  4.16077  3.38472  3.61682  3.50754  2.28410  3.16661  3.96102  2.89379  2.85234  2.71509  2.86782  2.61833  2.80636  3.20433  4.60219  4.02526    293 a - - -
          2.68618  4.42225  2.77519  2.73123  3.46354  2.40513  3.72494  3.29354  2.67741  2.69355  4.24690  2.90347  2.73739  3.18146  2.89801  2.37887  2.77519  2.98518  4.58477  3.61503
          0.02370  4.14975  4.87210  0.61958  0.77255  0.51326  0.91264
    288   2.46867  5.15202  2.49824  1.97276  4.47487  3.16961  3.39186  3.95447  2.24513  3.44735  4.20417  2.44592  3.68188  2.56493  2.88391  2.50748  2.90232  3.53175  5.59303  4.17976    294 e - - -
          2.68618  4.42225  2.77519  2.73123  3.46354  2.40513  3.72494  3.29354  2.67741  2.69355  4.24690  2.90347  2.73739  3.18146  2.89801  2.37887  2.77519  2.98518  4.58477  3.61503
          0.02370  4.14975  4.87210  0.61958  0.77255  0.51326  0.91264
    289   1.35441  4.44108  3.22229  2.81702  4.07116  2.90899  3.86694  3.47070  2.83637  3.13169  3.97374  3.19266  3.82653  3.03271  3.17400  2.45226  2.51619  3.08484  5.40930  4.14565    295 a - - -
          2.68618  4.42225  2.77519  2.73123  3.46354  2.40513  3.72494  3.29354  2.67741  2.69355  4.24690  2.90347  2.73739  3.18146  2.89801  2.37887  2.77519  2.98518  4.58477  3.61503
          0.03397  4.14975  4.03782  0.61958  0.77255  0.51326  0.91264
    290   2.74264  5.18342  2.14810  2.24529  4.52217  2.77945  3.69222  3.99816  2.53723  3.51509  4.30235  1.95312  3.83352  2.79751  3.00987  2.37998  2.85795  3.58666  5.68455  4.26403    296 n - - -
          2.68618  4.42225  2.77519  2.73123  3.46354  2.40513  3.72494  3.29354  2.67741  2.69355  4.24690  2.90347  2.73739  3.18146  2.89801  2.37887  2.77519  2.98518  4.58477  3.61503
          0.03972  4.13972  3.77174  0.61958  0.77255  0.52489  0.89555
    291   2.83808  5.49334  1.30326  1.79780  4.79737  3.21608  3.78579  4.27918  2.75987  3.80057  4.62592  2.70831  3.48237  2.94044  3.34094  2.82830  3.21384  3.87544  5.96417  4.47228    297 d - - -
          2.68618  4.42225  2.77519  2.73123  3.46354  2.40513  3.72494  3.29354  2.67741  2.69355  4.24690  2.90347  2.73739  3.18146  2.89801  2.37887  2.77519  2.98518  4.58477  3.61503
          0.02432  4.12433  4.84667  0.61958  0.77255  0.54227  0.87091
    292   2.55595  4.57424  3.15370  2.48669  3.52813  3.46877  3.66189  2.98585  2.53910  2.77402  3.65685  3.06201  3.86262  2.64526  2.57803  2.61390  2.43134  2.56129  4.88990  3.82957    298 t - - -
          2.68618  4.42225  2.77519  2.73123  3.46354  2.40513  3.72494  3.29354  2.67741  2.69355  4.24690  2.90347  2.73739  3.18146  2.89801  2.37887  2.77519  2.98518  4.58477  3.61503
          0.02432  4.12433  4.84667  0.61958  0.77255  0.54227  0.87091
    293   1.85869  4.68383  2.98899  2.16208  4.06461  3.21529  3.73559  3.46577  2.56922  3.09625  3.92373  3.01557  3.74039  2.88428  3.01275  2.57641  2.39608  3.03241  5.35520  4.04003    299 a - - -
          2.68618  4.42225  2.77519  2.73123  3.46354  2.40513  3.72494  3.29354  2.67741  2.69355  4.24690  2.90347  2.73739  3.18146  2.89801  2.37887  2.77519  2.98518  4.58477  3.61503
          0.04949  4.12433  3.43845  0.61958  0.77255  0.54227  0.87091
    294   1.17346  3.55726  3.68521  3.26021  4.10520  2.71160  4.21093  3.48138  3.13444  3.19494  4.03789  3.39667  3.75646  3.50708  3.52301  2.11852  2.72900  3.02983  5.48754  4.28507    300 a - - -
          2.68618  4.42225  2.77519  2.73123  3.46354  2.40513  3.72494  3.29354  2.67741  2.69355  4.24690  2.90347  2.73739  3.18146  2.89801  2.37887  2.77519  2.98518  4.58477  3.61503
          0.02493  4.09977  4.82211  0.61958  0.77255  0.56884  0.83513
    295   3.02019  4.37063  4.69685  4.12698  2.74326  4.26667  4.60697  1.56343  4.00218  1.46563  3.08219  4.31077  4.32644  4.15488  4.12763  3.59317  3.25231  1.77490  5.06421  3.91233    301 l - - -
          2.68618  4.42225  2.77519  2.73123  3.46354  2.40513  3.72494  3.29354  2.67741  2.69355  4.24690  2.90347  2.73739  3.18146  2.89801  2.37887  2.77519  2.98518  4.58477  3.61503
          0.02493  4.09977  4.82211  0.61958  0.77255  0.52356  0.89748
    296   2.46348  5.11272  2.52462  2.30842  4.41422  3.36759  3.51585  3.87434  2.45885  3.40697  4.20147  1.80309  3.83487  2.45313  2.86557  2.68033  2.96936  3.49010  5.58356  4.19191    302 n - - -
          2.68618  4.42225  2.77519  2.73123  3.46354  2.40513  3.72494  3.29354  2.67741  2.69355  4.24690  2.90347  2.73739  3.18146  2.89801  2.37887  2.77519  2.98518  4.58477  3.61503
          0.02432  4.12433  4.84667  0.61958  0.77255  0.54227  0.87091
    297   1.43907  4.54044  3.15835  2.73789  4.05156  3.30766  3.87201  3.39165  2.68598  3.04464  3.95029  3.15273  3.85642  2.44630  3.05684  2.60725  2.81580  3.01165  5.37920  4.10112    303 a - - -
          2.68618  4.42225  2.77519  2.73123  3.46354  2.40513  3.72494  3.29354  2.67741  2.69355  4.24690  2.90347  2.73739  3.18146  2.89801  2.37887  2.77519  2.98518  4.58477  3.61503
          0.02432  4.12433  4.84667  0.61958  0.77255  0.54227  0.87091
    298   3.32203  4.69201  4.79833  4.28492  3.07403  4.50139  4.84880  2.19145  4.11674  0.81252  3.00144  4.53620  4.75623  4.29342  4.26458  3.87937  3.57021  2.06517  5.19807  4.02302    304 l - - -
          2.68618  4.42225  2.77519  2.73123  3.46354  2.40513  3.72494  3.29354  2.67741  2.69355  4.24690  2.90347  2.73739  3.18146  2.89801  2.37887  2.77519  2.98518  4.58477  3.61503
          0.02432  4.12433  4.84667  0.61958  0.77255  0.52162  0.90032
    299   2.55199  4.22623  3.91404  3.33923  3.32419  3.75505  4.05444  1.67031  3.18960  1.98376  3.27906  3.64039  4.12423  3.42385  3.06718  3.03973  2.83815  2.20836  4.87746  3.67815    305 i - - -
          2.68618  4.42225  2.77519  2.73123  3.46354  2.40513  3.72494  3.29354  2.67741  2.69355  4.24690  2.90347  2.73739  3.18146  2.89801  2.37887  2.77519  2.98518  4.58477  3.61503
          0.02406  4.13520  4.85754  0.61958  0.77255  0.53006  0.88811
    300   2.56061  4.98298  2.89762  2.19506  4.09869  3.31965  2.98709  3.72221  2.34570  3.26278  4.04107  2.81771  3.68697  2.13964  2.71646  2.61205  2.64207  3.34601  5.44534  4.03791    306 q - - -
          2.68618  4.42225  2.77519  2.73123  3.46354  2.40513  3.72494  3.29354  2.67741  2.69355  4.24690  2.90347  2.73739  3.18146  2.89801  2.37887  2.77519  2.98518  4.58477  3.61503
          0.02406  4.13520  4.85754  0.61958  0.77255  0.53006  0.88811
    301   2.41170  4.86628  3.01190  2.45071  4.16652  3.45003  2.75718  3.58787  2.26659  2.91359  3.96575  2.90875  3.83912  2.18885  2.60366  2.66724  2.87649  3.17758  5.36586  4.03495    307 q - - -
          2.68618  4.42225  2.77519  2.73123  3.46354  2.40513  3.72494  3.29354  2.67741  2.69355  4.24690  2.90347  2.73739  3.18146  2.89801  2.37887  2.77519  2.98518  4.58477  3.61503
          0.02406  4.13520  4.85754  0.61958  0.77255  0.53006  0.88811
    302   2.81753  4.38155  4.59950  4.07701  3.58624  4.27393  4.77175  1.09816  3.81911  2.17045  3.42791  4.30801  4.61769  4.22986  4.15595  3.62828  3.26459  1.55672  5.40343  4.20265    308 i - - -
          2.68618  4.42225  2.77519  2.73123  3.46354  2.40513  3.72494  3.29354  2.67741  2.69355  4.24690  2.90347  2.73739  3.18146  2.89801  2.37887  2.77519  2.98518  4.58477  3.61503
          0.02406  4.13520  4.85754  0.61958  0.77255  0.53006  0.88811
    303   2.36415  4.99408  2.78803  1.61148  4.29893  3.31344  3.65151  3.73644  2.38772  3.29301  4.09049  2.90162  3.61915  2.73460  2.80344  2.66678  2.85245  3.27465  5.48944  4.12392    309 e - - -
          2.68618  4.42225  2.77519  2.73123  3.46354  2.40513  3.72494  3.29354  2.67741  2.69355  4.24690  2.90347  2.73739  3.18146  2.89801  2.37887  2.77519  2.98518  4.58477  3.61503
          0.02406  4.13520  4.85754  0.61958  0.77255  0.53006  0.88811
    304   2.57114  4.80417  3.05242  2.34715  4.04713  3.46053  3.64293  3.45211  2.34920  2.45704  3.78986  2.99779  3.84848  2.30955  2.50917  2.66890  2.60849  3.13500  5.29619  3.98125    310 q - - -
          2.68618  4.42225  2.77519  2.73123  3.46354  2.40513  3.72494  3.29354  2.67741  2.69355  4.24690  2.90347  2.73739  3.18146  2.89801  2.37887  2.77519  2.98518  4.58477  3.61503
          0.02406  4.13520  4.85754  0.61958  0.77255  0.53006  0.88811
    305   3.01767  4.46497  4.41954  3.86800  3.25561  3.88731  4.51541  2.18949  3.70113  1.02569  3.02363  4.13142  4.47868  3.95865  3.90079  3.48091  3.26559  2.02721  5.11057  3.94308    311 l - - -
          2.68618  4.42225  2.77519  2.73123  3.46354  2.40513  3.72494  3.29354  2.67741  2.69355  4.24690  2.90347  2.73739  3.18146  2.89801  2.37887  2.77519  2.98518  4.58477  3.61503
          0.04895  4.13520  3.44932  0.61958  0.77255  0.51854  0.90483
    306   2.78250  5.09931  2.98992  2.51086  4.47788  3.06369  3.64837  3.88878  1.39996  3.39095  4.20586  2.97414  3.91510  2.49367  2.47104  2.70838  3.03932  3.52538  5.51863  4.22253    312 k - - -
          2.68618  4.42225  2.77519  2.73123  3.46354  2.40513  3.72494  3.29354  2.67741  2.69355  4.24690  2.90347  2.73739  3.18146  2.89801  2.37887  2.77519  2.98518  4.58477  3.61503
          0.02450  4.11704  4.83939  0.61958  0.77255  0.53094  0.88686
    307   2.68657  4.89278  3.09108  2.50570  4.16443  3.44671  3.62708  3.57392  2.00316  2.88270  3.96224  2.99871  3.86652  2.10007  2.39342  2.70996  2.72815  3.24687  4.38600  4.03987    313 k - - -
          2.68618  4.42225  2.77519  2.73123  3.46354  2.40513  3.72494  3.29354  2.67741  2.69355  4.24690  2.90347  2.73739  3.18146  2.89801  2.37887  2.77519  2.98518  4.58477  3.61503
          0.02425  4.12730  4.84964  0.61958  0.77255  0.53896  0.87552
    308   2.51624  4.82907  2.87309  2.29717  4.25757  3.41318  3.58418  3.68663  2.33408  3.24287  4.02822  2.91435  3.74253  2.17384  2.34043  2.59288  2.52031  3.32816  5.42918  4.07069    314 q - - -
          2.68618  4.42225  2.77519  2.73123  3.46354  2.40513  3.72494  3.29354  2.67741  2.69355  4.24690  2.90347  2.73739  3.18146  2.89801  2.37887  2.77519  2.98518  4.58477  3.61503
          0.02425  4.12730  4.84964  0.61958  0.77255  0.53896  0.87552
    309   2.69529  1.89248  4.19018  3.62440  3.32419  3.80648  4.22640  2.19630  3.49537  2.15224  2.87955  3.83611  4.20482  3.74285  3.69547  3.07428  2.88871  2.00159  4.92604  3.73244    315 c - - -
          2.68618  4.42225  2.77519  2.73123  3.46354  2.40513  3.72494  3.29354  2.67741  2.69355  4.24690  2.90347  2.73739  3.18146  2.89801  2.37887  2.77519  2.98518  4.58477  3.61503
          0.03476  4.12730  4.01537  0.61958  0.77255  0.49368  0.94257
    310   1.95717  4.74480  3.04094  2.45273  3.99346  2.91974  3.64623  3.39954  2.35784  3.01760  3.77245  2.99027  3.83823  2.77905  2.67550  2.60365  2.74585  2.94501  5.27451  3.95794    316 a - - -
          2.68618  4.42225  2.77519  2.73123  3.46354  2.40513  3.72494  3.29354  2.67741  2.69355  4.24690  2.90347  2.73739  3.18146  2.89801  2.37887  2.77519  2.98518  4.58477  3.61503
          0.03004  4.14118  4.29095  0.61958  0.77255  0.52322  0.89799
    311   2.78657  4.22009  4.30411  3.72104  2.94988  3.74861  4.20182  1.82234  3.58765  1.43218  2.96983  3.92500  4.26274  3.77091  3.66152  3.22791  3.01725  2.20845  4.82404  3.62521    317 l - - -
          2.68618  4.42225  2.77519  2.73123  3.46354  2.40513  3.72494  3.29354  2.67741  2.69355  4.24690  2.90347  2.73739  3.18146  2.89801  2.37887  2.77519  2.98518  4.58477  3.61503
          0.03178  4.13520  4.18118  0.61958  0.77255  0.53006  0.88811
    312   2.29381  4.49224  3.17035  2.75914  4.10023  3.24980  3.90601  3.47959  2.75573  3.13699  3.99110  3.15663  1.70309  2.89917  3.14031  2.55234  2.50315  3.03899  5.42182  4.14857    318 p - - -
          2.68618  4.42225  2.77519  2.73123  3.46354  2.40513  3.72494  3.29354  2.67741  2.69355  4.24690  2.90347  2.73739  3.18146  2.89801  2.37887  2.77519  2.98518  4.58477  3.61503
          0.02424  4.12766  4.85000  0.61958  0.77255  0.53856  0.87608
    313   2.55871  4.85487  2.86858  2.28820  4.11555  3.32627  3.63265  3.54046  2.42624  3.12893  3.93460  2.92766  3.51841  2.63953  2.87000  2.18037  2.27042  3.20245  5.35797  3.71743    319 s - - -
          2.68618  4.42225  2.77519  2.73123  3.46354  2.40513  3.72494  3.29354  2.67741  2.69355  4.24690  2.90347  2.73739  3.18146  2.89801  2.37887  2.77519  2.98518  4.58477  3.61503
          0.02424  4.12766  4.85000  0.61958  0.77255  0.53856  0.87608
    314   2.41406  4.23712  3.59018  3.03136  3.21290  3.46095  3.88001  2.67592  2.96625  1.73927  3.36498  3.39109  3.51416  3.26008  3.28306  2.54263  2.78101  2.50240  4.85395  3.58450    320 l - - -
          2.68618  4.42225  2.77519  2.73123  3.46354  2.40513  3.72494  3.29354  2.67741  2.69355  4.24690  2.90347  2.73739  3.18146  2.89801  2.37887  2.77519  2.98518  4.58477  3.61503
          0.02424  4.12766  4.85000  0.61958  0.77255  0.53856  0.87608
    315   2.05526  4.51904  3.17294  2.62387  3.74693  3.15016  3.68624  3.10712  2.39688  2.40417  3.65425  3.09066  3.60408  2.93266  2.94276  2.65869  2.74155  2.78465  5.10904  3.80668    321 a - - -
          2.68618  4.42225  2.77519  2.73123  3.46354  2.40513  3.72494  3.29354  2.67741  2.69355  4.24690  2.90347  2.73739  3.18146  2.89801  2.37887  2.77519  2.98518  4.58477  3.61503
          0.02545  4.12766  4.71010  0.61958  0.77255  0.53856  0.87608
    316   2.28876  4.78166  2.80818  2.40030  4.01960  3.05141  3.47507  3.38044  2.43803  3.04028  3.85944  2.75176  3.82033  2.78180  2.81397  2.57384  2.70515  2.55194  5.29220  3.96080    322 a - - -
          2.68618  4.42225  2.77519  2.73123  3.46354  2.40513  3.72494  3.29354  2.67741  2.69355  4.24690  2.90347  2.73739  3.18146  2.89801  2.37887  2.77519  2.98518  4.58477  3.61503
          0.02427  4.12648  4.84883  0.61958  0.77255  0.52835  0.89057
    317   1.42223  3.88308  3.53353  3.05970  3.70231  3.35526  4.00123  2.91663  3.00272  2.74219  3.49652  3.37627  3.89794  3.31375  3.28143  2.69094  2.50733  2.49702  5.14449  3.91708    323 a - - -
          2.68618  4.42225  2.77519  2.73123  3.46354  2.40513  3.72494  3.29354  2.67741  2.69355  4.24690  2.90347  2.73739  3.18146  2.89801  2.37887  2.77519  2.98518  4.58477  3.61503
          0.07162  4.13252  2.93617  0.61958  0.77255  0.53309  0.88379
    318   3.05012  3.84810  4.57723  4.01005  3.17651  4.23294  4.59018  2.16290  3.87266  1.02025  2.75939  4.24693  4.52449  4.05911  4.03788  3.56111  3.28921  2.07209  5.08910  3.95983    324 l - - -
          2.68618  4.42225  2.77519  2.73123  3.46354  2.40513  3.72494  3.29354  2.67741  2.69355  4.24690  2.90347  2.73739  3.18146  2.89801  2.37887  2.77519  2.98518  4.58477  3.61503
          0.02544  4.07986  4.80221  0.61958  0.77255  0.58297  0.81698
    319   2.71921  5.08444  2.78097  2.29888  4.40897  3.25849  3.59187  3.84739  1.59413  3.35964  4.15122  2.83726  3.84054  2.47691  2.65502  2.64573  2.94544  3.35517  5.51019  4.15991    325 k - - -
          2.68618  4.42225  2.77519  2.73123  3.46354  2.40513  3.72494  3.29354  2.67741  2.69355  4.24690  2.90347  2.73739  3.18146  2.89801  2.37887  2.77519  2.98518  4.58477  3.61503
          0.02544  4.07986  4.80221  0.61958  0.77255  0.58297  0.81698
    320   2.57349  4.89224  2.72393  1.83455  4.15729  3.31396  3.60942  3.22021  2.29431  3.09870  3.96029  2.90050  3.67160  2.72921  2.86205  2.61526  2.83972  2.99728  5.37865  4.02233    326 e - - -
          2.68618  4.42225  2.77519  2.73123  3.46354  2.40513  3.72494  3.29354  2.67741  2.69355  4.24690  2.90347  2.73739  3.18146  2.89801  2.37887  2.77519  2.98518  4.58477  3.61503
          0.02544  4.07986  4.80221  0.61958  0.77255  0.58297  0.81698
    321   2.63380  4.99912  2.67628  2.31222  4.29736  2.39575  3.60935  3.74473  2.07265  3.28653  3.90930  2.66132  3.79844  2.64904  2.84367  2.57917  2.77362  3.36443  5.47121  4.09668    327 k - - -
          2.68618  4.42225  2.77519  2.73123  3.46354  2.40513  3.72494  3.29354  2.67741  2.69355  4.24690  2.90347  2.73739  3.18146  2.89801  2.37887  2.77519  2.98518  4.58477  3.61503
          0.05502  4.07986  3.30703  0.61958  0.77255  0.58006  0.82068
    322   2.59476  4.90883  3.03981  2.33996  4.19293  3.45943  3.60355  3.55646  1.97800  3.16581  3.97769  2.97452  3.84478  2.72561  2.07241  2.64430  2.82492  3.26919  5.35752  3.34559    328 k - - -
          2.68618  4.42225  2.77519  2.73123  3.46354  2.40513  3.72494  3.29354  2.67741  2.69355  4.24690  2.90347  2.73739  3.18146  2.89801  2.37887  2.77519  2.98518  4.58477  3.61503
          0.02615  4.05268  4.77502  0.61958  0.77255  0.56466  0.84061
    323   2.44843  4.31534  2.54368  2.25001  3.50116  3.38415  3.52068  3.57622  2.29008  3.15960  3.95049  2.81756  3.78730  2.46252  2.80591  2.56655  2.75164  3.21423  5.36982  4.01104    329 e - - -
          2.68618  4.42225  2.77519  2.73123  3.46354  2.40513  3.72494  3.29354  2.67741  2.69355  4.24690  2.90347  2.73739  3.18146  2.89801  2.37887  2.77519  2.98518  4.58477  3.61503
          0.02548  4.07841  4.80075  0.61958  0.77255  0.58445  0.81511
    324   2.58391  4.05924  4.24444  3.65791  2.47198  3.75517  3.99571  2.27716  3.50901  1.88323  3.11968  3.78580  4.11359  3.68958  3.54893  3.05311  2.86327  2.13538  3.12119  2.94171    330 l - - -
          2.68618  4.42225  2.77519  2.73123  3.46354  2.40513  3.72494  3.29354  2.67741  2.69355  4.24690  2.90347  2.73739  3.18146  2.89801  2.37887  2.77519  2.98518  4.58477  3.61503
          0.02548  4.07841  4.80075  0.61958  0.77255  0.50245  0.92898
    325   2.51943  4.74712  3.05315  2.45540  3.99339  3.44342  3.65585  3.35479  2.43220  2.89900  3.69934  3.00351  3.75423  2.69650  2.57494  1.89185  2.78658  3.08729  5.26901  3.95605    331 s - - -
          2.68618  4.42225  2.77519  2.73123  3.46354  2.40513  3.72494  3.29354  2.67741  2.69355  4.24690  2.90347  2.73739  3.18146  2.89801  2.37887  2.77519  2.98518  4.58477  3.61503
          0.02433  4.12420  4.84655  0.61958  0.77255  0.53565  0.88018
    326   2.13262  4.81425  2.99298  2.36774  4.05983  3.36241  3.51809  3.34705  2.37987  3.00790  3.79508  2.95482  3.65246  2.46566  2.62766  2.53372  2.72755  3.10769  5.31180  3.97664    332 a - - -
          2.68618  4.42225  2.77519  2.73123  3.46354  2.40513  3.72494  3.29354  2.67741  2.69355  4.24690  2.90347  2.73739  3.18146  2.89801  2.37887  2.77519  2.98518  4.58477  3.61503
          0.08983  4.12420  2.66298  0.61958  0.77255  0.53009  0.88807
    327   2.49334  4.45336  2.96561  2.44830  4.00847  3.43094  3.08593  3.49299  2.32807  3.08282  3.82631  2.96044  3.82024  2.62695  2.03721  2.58056  2.84449  3.16653  5.30797  3.98284    333 r - - -
          2.68618  4.42225  2.77519  2.73123  3.46354  2.40513  3.72494  3.29354  2.67741  2.69355  4.24690  2.90347  2.73739  3.18146  2.89801  2.37887  2.77519  2.98518  4.58477  3.61503
          0.02587  4.06343  4.78577  0.61958  0.77255  0.49040  0.94773
    328   2.58123  4.13051  3.81379  3.23448  3.23469  3.33675  3.75528  1.79862  3.13012  2.22966  3.07185  3.52711  3.94426  3.39785  3.22769  2.91287  2.75478  2.36630  4.65170  3.16591    334 i - - -
          2.68618  4.42225  2.77519  2.73123  3.46354  2.40513  3.72494  3.29354  2.67741  2.69355  4.24690  2.90347  2.73739  3.18146  2.89801  2.37887  2.77519  2.98518  4.58477  3.61503
          0.02429  4.12559  4.84794  0.61958  0.77255  0.53409  0.88237
    329   2.38852  4.37431  2.97678  2.51123  3.97989  3.39479  3.71967  3.37486  2.45214  3.01077  3.80936  3.03692  1.99180  2.87107  2.96846  2.61035  2.85039  3.04157  5.28439  3.98063    335 p - - -
          2.68618  4.42225  2.77519  2.73123  3.46354  2.40513  3.72494  3.29354  2.67741  2.69355  4.24690  2.90347  2.73739  3.18146  2.89801  2.37887  2.77519  2.98518  4.58477  3.61503
          0.02429  4.12559  4.84794  0.61958  0.77255  0.53409  0.88237
    330   1.88961  4.75808  2.65792  2.38923  3.99335  3.36167  3.64815  3.39668  2.46052  3.01196  3.59228  2.96984  3.82554  2.73951  2.90544  2.56589  2.83346  2.99326  5.07401  3.95037    336 a - - -
          2.68618  4.42225  2.77519  2.73123  3.46354  2.40513  3.72494  3.29354  2.67741  2.69355  4.24690  2.90347  2.73739  3.18146  2.89801  2.37887  2.77519  2.98518  4.58477  3.61503
          0.02429  4.12559  4.84794  0.61958  0.77255  0.53409  0.88237
    331   2.55137  4.05980  3.80276  3.22322  3.23575  3.52619  3.61922  2.49551  3.11286  2.29731  1.96226  3.49160  3.85981  3.38748  3.29521  2.90952  2.81474  2.39634  3.84071  3.51462    337 m - - -
          2.68618  4.42225  2.77519  2.73123  3.46354  2.40513  3.72494  3.29354  2.67741  2.69355  4.24690  2.90347  2.73739  3.18146  2.89801  2.37887  2.77519  2.98518  4.58477  3.61503
          0.02429  4.12559  4.84794  0.61958  0.77255  0.53409  0.88237
    332   2.31324  4.22214  3.71536  3.15869  3.39483  3.62110  3.92209  2.34596  3.06193  2.41354  3.36737  3.26841  4.02520  3.36545  3.22295  2.90561  2.79893  1.63972  4.88698  3.67084    338 v - - -
          2.68618  4.42225  2.77519  2.73123  3.46354  2.40513  3.72494  3.29354  2.67741  2.69355  4.24690  2.90347  2.73739  3.18146  2.89801  2.37887  2.77519  2.98518  4.58477  3.61503
          0.02429  4.12559  4.84794  0.61958  0.77255  0.53409  0.88237
    333   2.43465  4.95106  2.89864  2.30952  4.23713  3.34246  3.48481  3.67744  2.34039  3.21036  4.01284  2.85769  3.26065  2.06799  2.68369  2.57849  2.74669  3.28208  5.28982  4.05746    339 q - - -
          2.68618  4.42225  2.77519  2.73123  3.46354  2.40513  3.72494  3.29354  2.67741  2.69355  4.24690  2.90347  2.73739  3.18146  2.89801  2.37887  2.77519  2.98518  4.58477  3.61503
          0.02429  4.12559  4.84794  0.61958  0.77255  0.53409  0.88237
    334   1.12242  4.30478  3.29826  3.03114  4.17358  3.01077  4.12101  3.54380  3.06453  3.25069  4.09527  3.29529  3.79302  3.37797  3.30216  2.26160  2.77005  3.01657  5.52955  4.29371    340 a - - -
          2.68618  4.42225  2.77519  2.73123  3.46354  2.40513  3.72494  3.29354  2.67741  2.69355  4.24690  2.90347  2.73739  3.18146  2.89801  2.37887  2.77519  2.98518  4.58477  3.61503
          0.02429  4.12559  4.84794  0.61958  0.77255  0.53409  0.88237
    335   1.41305  4.09790  3.42285  2.93441  3.76490  3.19986  3.92394  3.11665  2.86876  2.83092  3.70423  3.28143  3.85706  3.18348  3.14275  2.64677  2.49758  2.77710  4.89943  3.92636    341 a - - -
          2.68618  4.42225  2.77519  2.73123  3.46354  2.40513  3.72494  3.29354  2.67741  2.69355  4.24690  2.90347  2.73739  3.18146  2.89801  2.37887  2.77519  2.98518  4.58477  3.61503
          0.02429  4.12559  4.84794  0.61958  0.77255  0.53409  0.88237
    336   2.71298  4.47794  3.42177  2.90826  3.55964  3.61049  3.84828  2.90637  2.63092  1.53349  3.50575  3.31994  3.78617  2.65934  2.98554  2.90546  2.91211  2.70377  5.02171  3.73762    342 l - - -
          2.68618  4.42225  2.77519  2.73123  3.46354  2.40513  3.72494  3.29354  2.67741  2.69355  4.24690  2.90347  2.73739  3.18146  2.89801  2.37887  2.77519  2.98518  4.58477  3.61503
          0.02429  4.12559  4.84794  0.61958  0.77255  0.53409  0.88237
    337   1.76040  4.72173  3.03558  2.37365  3.95477  3.42217  3.45664  3.35473  2.47100  2.95366  3.72495  2.95639  3.85138  2.74964  2.84057  2.68497  2.81131  2.98936  5.24998  3.94257    343 a - - -
          2.68618  4.42225  2.77519  2.73123  3.46354  2.40513  3.72494  3.29354  2.67741  2.69355  4.24690  2.90347  2.73739  3.18146  2.89801  2.37887  2.77519  2.98518  4.58477  3.61503
          0.02429  4.12559  4.84794  0.61958  0.77255  0.53409  0.88237
    338   2.65418  4.43711  1.41722  2.39319  4.38177  3.06400  3.76577  3.82870  2.62781  3.37572  4.21983  2.91378  3.62509  2.92121  3.06624  2.59334  2.95487  3.42622  5.61128  4.23606    344 d - - -
          2.68618  4.42225  2.77519  2.73123  3.46354  2.40513  3.72494  3.29354  2.67741  2.69355  4.24690  2.90347  2.73739  3.18146  2.89801  2.37887  2.77519  2.98518  4.58477  3.61503
          0.02429  4.12559  4.84794  0.61958  0.77255  0.53409  0.88237
    339   2.12844  4.19958  3.70369  3.13876  3.35820  3.56718  3.93634  2.34838  3.06611  2.42005  3.15487  3.46900  3.67582  3.34698  3.33654  2.64539  2.80204  1.90597  4.84984  3.63557    345 v - - -
          2.68618  4.42225  2.77519  2.73123  3.46354  2.40513  3.72494  3.29354  2.67741  2.69355  4.24690  2.90347  2.73739  3.18146  2.89801  2.37887  2.77519  2.98518  4.58477  3.61503
          0.02429  4.12559  4.84794  0.61958  0.77255  0.53409  0.88237
    340   2.34281  3.37936  3.61120  3.09061  3.50746  3.29441  3.99631  2.98048  3.02172  2.71673  3.62529  3.31644  3.68101  3.32821  3.29107  2.66924  1.50609  2.69798  5.10250  3.87941    346 t - - -
          2.68618  4.42225  2.77519  2.73123  3.46354  2.40513  3.72494  3.29354  2.67741  2.69355  4.24690  2.90347  2.73739  3.18146  2.89801  2.37887  2.77519  2.98518  4.58477  3.61503
          0.02492  4.12559  4.77237  0.61958  0.77255  0.53409  0.88237
    341   2.87417  4.38860  4.23048  3.67122  2.97000  4.00546  4.31091  2.36049  3.53545  1.09360  2.92113  3.88665  4.18210  3.78100  3.74818  3.31332  3.02104  2.32321  4.94765  3.75322    347 l - - -
          2.68618  4.42225  2.77519  2.73123  3.46354  2.40513  3.72494  3.29354  2.67741  2.69355  4.24690  2.90347  2.73739  3.18146  2.89801  2.37887  2.77519  2.98518  4.58477  3.61503
          0.02431  4.12497  4.84732  0.61958  0.77255  0.53478  0.88140
    342   2.59677  4.97750  3.11194  2.53135  4.29943  3.47583  3.61714  3.57292  2.06931  3.24453  4.05882  3.02484  3.82409  2.55668  1.72172  2.59032  2.89255  3.36271  5.41205  4.11685    348 r - - -
          2.68618  4.42225  2.77519  2.73123  3.46354  2.40513  3.72494  3.29354  2.67741  2.69355  4.24690  2.90347  2.73739  3.18146  2.89801  2.37887  2.77519  2.98518  4.58477  3.61503
          0.04946  4.12497  3.43910  0.61958  0.77255  0.53478  0.88140
    343   2.20948  4.27407  3.42243  3.12899  4.21065  3.04775  4.19864  3.49038  3.13046  3.27676  4.14934  3.21940  3.66113  3.47387  3.43443  2.53481  1.12940  3.06039  5.58184  4.35607    349 t - - -
          2.68618  4.42225  2.77519  2.73123  3.46354  2.40513  3.72494  3.29354  2.67741  2.69355  4.24690  2.90347  2.73739  3.18146  2.89801  2.37887  2.77519  2.98518  4.58477  3.61503
          0.02492  4.10043  4.82278  0.61958  0.77255  0.56156  0.84472
    344   2.49905  4.23840  3.09182  2.64768  4.15010  3.28020  3.81327  3.55146  2.60203  3.18984  4.02029  1.58451  3.81962  2.99545  2.85480  2.55118  2.59127  3.17516  5.42622  4.12819    350 n - - -
          2.68618  4.42225  2.77519  2.73123  3.46354  2.40513  3.72494  3.29354  2.67741  2.69355  4.24690  2.90347  2.73739  3.18146  2.89801  2.37887  2.77519  2.98518  4.58477  3.61503
          0.02799  4.10043  4.50691  0.61958  0.77255  0.56156  0.84472
    345   2.42116  4.36719  3.27097  3.06035  4.24596  3.09675  4.19955  3.69778  3.11498  3.40108  4.30378  3.31416  1.14873  3.47751  3.41818  2.39334  2.88753  3.16440  5.61740  4.33144    351 p - - -
          2.68618  4.42225  2.77519  2.73123  3.46354  2.40513  3.72494  3.29354  2.67741  2.69355  4.24690  2.90347  2.73739  3.18146  2.89801  2.37887  2.77519  2.98518  4.58477  3.61503
          0.02499  4.09744  4.81978  0.61958  0.77255  0.56473  0.84052
    346   2.60917  4.19214  3.34112  2.74788  3.88165  3.52753  3.71921  3.30394  2.34783  2.94352  3.82686  3.18045  3.93784  2.92462  1.52564  2.81011  2.94821  3.03088  5.18020  3.44032    352 r - - -
          2.68618  4.42225  2.77519  2.73123  3.46354  2.40513  3.72494  3.29354  2.67741  2.69355  4.24690  2.90347  2.73739  3.18146  2.89801  2.37887  2.77519  2.98518  4.58477  3.61503
          0.02499  4.09744  4.81978  0.61958  0.77255  0.51945  0.90349
    347   2.41521  4.71989  3.01224  2.47803  3.96918  3.42770  3.56116  3.34281  2.44392  2.99430  3.82800  3.00141  2.39455  2.64946  2.91979  2.61055  2.56446  2.91109  5.26239  3.94833    353 p - - -
          2.68618  4.42225  2.77519  2.73123  3.46354  2.40513  3.72494  3.29354  2.67741  2.69355  4.24690  2.90347  2.73739  3.18146  2.89801  2.37887  2.77519  2.98518  4.58477  3.61503
          0.02438  4.12205  4.84440  0.61958  0.77255  0.53804  0.87681
    348   1.62887  4.13886  3.46994  2.88958  3.60079  3.33458  3.87906  2.85994  2.84771  2.65913  3.49908  3.29904  3.74219  3.18300  3.12428  2.73153  2.76189  2.31522  5.03129  3.79474    354 a - - -
          2.68618  4.42225  2.77519  2.73123  3.46354  2.40513  3.72494  3.29354  2.67741  2.69355  4.24690  2.90347  2.73739  3.18146  2.89801  2.37887  2.77519  2.98518  4.58477  3.61503
          0.02438  4.12205  4.84440  0.61958  0.77255  0.53804  0.87681
    349   2.53459  4.93217  2.17640  2.33142  4.30459  3.19877  3.61989  3.69391  2.35998  3.29886  4.07893  2.63145  3.79816  2.74370  2.87927  2.19517  2.72840  3.37328  5.48502  3.98170    355 d - - -
          2.68618  4.42225  2.77520  2.73123  3.46346  2.40513  3.72495  3.29354  2.67741  2.69355  4.24690  2.90347  2.73740  3.18147  2.89799  2.37887  2.77520  2.98519  4.58477  3.61503
          0.04499  3.32088  4.84440  0.53258  0.88451  0.53804  0.87681
    350   1.95977  4.90013  2.62740  2.29137  4.19987  2.83652  3.63738  3.63346  2.42639  3.20627  3.97717  2.91416  3.67623  2.77400  2.66538  2.62651  2.85409  3.19089  5.41875  4.06069    357 a - - -
          2.68618  4.42225  2.77519  2.73123  3.46354  2.40513  3.72494  3.29354  2.67741  2.69355  4.24690  2.90347  2.73739  3.18146  2.89801  2.37887  2.77519  2.98518  4.58477  3.61503
          0.02438  4.12205  4.84440  0.61958  0.77255  0.53804  0.87681
    351   2.40042  4.98073  2.84167  2.03612  4.27414  3.07794  3.59309  3.56441  2.28049  3.16054  4.03841  2.74591  3.74251  2.63770  2.70621  2.37513  2.81952  3.34391  5.44625  4.07021    358 e - - -
          2.68618  4.42225  2.77519  2.73123  3.46354  2.40513  3.72494  3.29354  2.67741  2.69355  4.24690  2.90347  2.73739  3.18146  2.89801  2.37887  2.77519  2.98518  4.58477  3.61503
          0.02438  4.12205  4.84440  0.61958  0.77255  0.53804  0.87681
    352   1.99901  4.52146  2.60651  2.15356  4.21917  3.39290  3.61751  3.65694  2.39552  3.18434  4.00997  2.90093  3.80307  2.47471  2.83503  2.58936  2.85394  3.28090  5.42316  4.05834    359 a - - -
          2.68618  4.42225  2.77519  2.73123  3.46354  2.40513  3.72494  3.29354  2.67741  2.69355  4.24690  2.90347  2.73739  3.18146  2.89801  2.37887  2.77519  2.98518  4.58477  3.61503
          0.04961  4.12205  3.43618  0.61958  0.77255  0.53804  0.87681
    353   2.66370  4.14071  4.07903  3.44033  3.21290  3.62865  4.07929  1.51525  3.35620  2.18382  3.05742  3.73246  4.13579  3.61107  3.50409  3.06511  2.89870  2.05853  4.33731  3.57585    360 i - - -
          2.68618  4.42225  2.77519  2.73123  3.46354  2.40513  3.72494  3.29354  2.67741  2.69355  4.24690  2.90347  2.73739  3.18146  2.89801  2.37887  2.77519  2.98518  4.58477  3.61503
          0.03657  4.09744  3.94789  0.61958  0.77255  0.55917  0.84789
    354   2.30513  4.68756  3.02806  2.41205  4.03177  3.42850  3.62372  3.13125  2.35353  3.04417  3.86381  2.90055  3.82736  2.53950  2.22845  2.59814  2.81425  3.05619  5.28518  3.96506    361 r - - -
          2.68618  4.42225  2.77519  2.73123  3.46354  2.40513  3.72494  3.29354  2.67741  2.69355  4.24690  2.90347  2.73739  3.18146  2.89801  2.37887  2.77519  2.98518  4.58477  3.61503
          0.02520  4.08917  4.81152  0.61958  0.77255  0.57339  0.82923
    355   2.49327  4.80835  2.85919  1.81534  4.26121  3.18637  3.51267  3.70387  2.35342  3.16251  4.03652  2.82348  3.79892  2.42430  2.77300  2.61554  2.80580  3.31209  5.43941  4.07276    362 e - - -
          2.68618  4.42225  2.77519  2.73123  3.46354  2.40513  3.72494  3.29354  2.67741  2.69355  4.24690  2.90347  2.73739  3.18146  2.89801  2.37887  2.77519  2.98518  4.58477  3.61503
          0.02520  4.08917  4.81152  0.61958  0.77255  0.57339  0.82923
    356   2.97041  3.98876  4.54762  3.97285  3.15083  4.17781  4.49177  1.85496  3.82215  1.11801  3.02464  4.18795  4.47077  4.01017  3.97298  3.49754  3.22776  2.17428  4.73825  3.83222    363 l - - -
          2.68618  4.42225  2.77519  2.73123  3.46354  2.40513  3.72494  3.29354  2.67741  2.69355  4.24690  2.90347  2.73739  3.18146  2.89801  2.37887  2.77519  2.98518  4.58477  3.61503
          0.03115  4.08917  4.27472  0.61958  0.77255  0.57339  0.82923
    357   2.79116  4.26351  4.15539  3.57918  3.11555  3.89731  4.15201  2.12651  3.43702  1.37407  3.11458  3.83058  4.23363  3.68024  3.47611  3.19067  3.02124  2.20957  4.78882  2.96748    364 l - - -
          2.68618  4.42225  2.77519  2.73123  3.46354  2.40513  3.72494  3.29354  2.67741  2.69355  4.24690  2.90347  2.73739  3.18146  2.89801  2.37887  2.77519  2.98518  4.58477  3.61503
          0.02619  4.08338  4.71056  0.61958  0.77255  0.57937  0.82155
    358   2.53837  5.20380  2.40191  1.31943  4.52654  3.31828  3.72329  3.98217  2.57475  3.52463  4.34464  2.73562  3.85334  2.85261  3.00413  2.75947  3.03263  3.59527  5.70877  4.29691    365 e - - -
          2.68618  4.42225  2.77519  2.73123  3.46354  2.40513  3.72494  3.29354  2.67741  2.69355  4.24690  2.90347  2.73739  3.18146  2.89801  2.37887  2.77519  2.98518  4.58477  3.61503
          0.02537  4.08256  4.80491  0.61958  0.77255  0.58021  0.82048
    359   2.11605  4.76936  2.75453  1.88810  4.22969  3.36298  3.60021  3.66882  2.41626  3.23278  4.02743  2.72290  3.67164  2.76061  2.84824  2.53416  2.86590  3.30562  5.43785  4.02466    366 e - - -
          2.68618  4.42225  2.77519  2.73123  3.46354  2.40513  3.72494  3.29354  2.67741  2.69355  4.24690  2.90347  2.73739  3.18146  2.89801  2.37887  2.77519  2.98518  4.58477  3.61503
          0.02850  4.08256  4.48904  0.61958  0.77255  0.58021  0.82048
    360   2.45488  4.24781  3.61947  3.16197  3.35592  3.66023  3.96655  2.42572  3.04825  1.56167  3.30257  3.45521  4.04707  3.35889  3.21427  2.94087  2.88117  2.27636  4.88216  3.66594    367 l - - -
          2.68618  4.42225  2.77519  2.73123  3.46354  2.40513  3.72494  3.29354  2.67741  2.69355  4.24690  2.90347  2.73739  3.18146  2.89801  2.37887  2.77519  2.98518  4.58477  3.61503
          0.01720  4.07126        *  0.61958  0.77255  0.00000        *
//
HMMER3/f [3.1b2 | February 2015]
NAME  HMM00465alcdh_3_mix.PDU1C
LENG  373
ALPH  amino
RF    no
MM    no
CONS  yes
CS    no
MAP   yes
DATE  Thu Nov 19 22:02:44 2020
NSEQ  81
EFFN  0.637756
CKSUM 2455215005
STATS LOCAL MSV      -11.2460  0.69972
STATS LOCAL VITERBI  -12.3311  0.69972
STATS LOCAL FORWARD   -6.1841  0.69972
HMM          A        C        D        E        F        G        H        I        K        L        M        N        P        Q        R        S        T        V        W        Y   
            m->m     m->i     m->d     i->m     i->i     d->m     d->d
  COMPO   2.41795  4.23315  2.91812  2.76053  3.35856  2.84151  3.65054  2.68421  2.72783  2.42214  3.58605  3.11259  3.23965  3.18822  3.14772  2.66019  2.80378  2.52094  5.16155  3.67184
          2.68618  4.42225  2.77519  2.73123  3.46354  2.40513  3.72494  3.29354  2.67741  2.69355  4.24690  2.90347  2.73739  3.18146  2.89801  2.37887  2.77519  2.98518  4.58477  3.61503
          0.03909  3.95962  3.94950  0.61958  0.77255  0.00000        *
      1   2.96886  4.50251  4.21364  3.74119  3.19783  3.96448  4.45993  2.27497  3.52133  1.72623  1.46808  4.00749  4.37965  3.85603  3.73184  3.35805  3.26137  2.19383  5.10238  3.89003      1 m - - -
          2.68618  4.42225  2.77519  2.73123  3.46354  2.40513  3.72494  3.29354  2.67741  2.69355  4.24690  2.90347  2.73739  3.18146  2.89801  2.37887  2.77519  2.98518  4.58477  3.61503
          0.02903  3.94956  4.67191  0.61958  0.77255  0.49568  0.93945
      2   2.72010  5.05023  2.41473  1.49012  4.37809  3.27034  3.67903  3.82214  2.53814  3.39477  4.22021  2.67722  3.80005  2.83574  3.02369  2.50619  2.98983  3.24477  5.59214  4.19572      2 e - - -
          2.68618  4.42225  2.77519  2.73123  3.46354  2.40513  3.72494  3.29354  2.67741  2.69355  4.24690  2.90347  2.73739  3.18146  2.89801  2.37887  2.77519  2.98518  4.58477  3.61503
          0.02903  3.94956  4.67191  0.61958  0.77255  0.49568  0.93945
      3   2.67419  5.09450  2.46976  2.05479  4.41349  3.34590  3.58026  3.86906  1.89600  3.37434  4.15707  2.82231  3.78498  2.55040  2.62714  2.63773  2.79419  3.47394  5.52478  4.14453      3 k - - -
          2.68618  4.42225  2.77519  2.73123  3.46354  2.40513  3.72494  3.29354  2.67741  2.69355  4.24690  2.90347  2.73739  3.18146  2.89801  2.37887  2.77519  2.98518  4.58477  3.61503
          0.02903  3.94956  4.67191  0.61958  0.77255  0.49568  0.93945
      4   2.96068  4.36375  4.35845  3.82395  1.79345  4.04795  3.97900  1.98218  3.69251  1.83846  3.14634  3.96213  4.35941  3.84728  3.84033  3.35901  3.18811  2.37421  4.34238  2.56650      4 f - - -
          2.68618  4.42225  2.77519  2.73123  3.46354  2.40513  3.72494  3.29354  2.67741  2.69355  4.24690  2.90347  2.73739  3.18146  2.89801  2.37887  2.77519  2.98518  4.58477  3.61503
          0.02903  3.94956  4.67191  0.61958  0.77255  0.49568  0.93945
      5   2.49450  4.63713  3.04770  2.50764  3.86478  3.41596  3.33562  2.99887  2.34092  2.89609  3.73850  2.99922  3.81617  2.76741  2.74822  2.11856  2.69415  2.96852  5.17073  3.87445      5 s - - -
          2.68618  4.42225  2.77519  2.73123  3.46354  2.40513  3.72494  3.29354  2.67741  2.69355  4.24690  2.90347  2.73739  3.18146  2.89801  2.37887  2.77519  2.98518  4.58477  3.61503
          0.02903  3.94956  4.67191  0.61958  0.77255  0.48589  0.95490
      6   3.10197  4.43895  4.69975  4.14162  3.23194  4.38966  4.75730  1.43939  4.02546  1.53320  2.49272  4.39236  4.63209  4.20178  4.19094  3.72724  3.33534  1.77059  5.20619  4.09099      6 i - - -
          2.68618  4.42225  2.77519  2.73123  3.46354  2.40513  3.72494  3.29354  2.67741  2.69355  4.24690  2.90347  2.73739  3.18146  2.89801  2.37887  2.77519  2.98518  4.58477  3.61503
          0.02886  3.95568  4.67803  0.61958  0.77255  0.48967  0.94889
      7   2.20443  4.44875  2.97082  2.66709  4.16791  2.75527  3.88418  3.56284  2.61135  3.21917  4.06313  3.06404  1.81971  3.09562  3.11889  2.54674  2.81361  3.15224  5.46809  4.19064      7 p - - -
          2.68618  4.42225  2.77519  2.73123  3.46354  2.40513  3.72494  3.29354  2.67741  2.69355  4.24690  2.90347  2.73739  3.18146  2.89801  2.37887  2.77519  2.98518  4.58477  3.61503
          0.02886  3.95568  4.67803  0.61958  0.77255  0.48967  0.94889
      8   2.36028  4.25573  3.37577  3.09355  4.08006  3.07274  4.14899  3.31345  3.06372  3.10807  4.05702  3.32065  3.36105  3.43570  3.35283  2.54474  1.20361  2.94222  5.47466  4.25038      8 t - - -
          2.68618  4.42225  2.77519  2.73123  3.46354  2.40513  3.72494  3.29354  2.67741  2.69355  4.24690  2.90347  2.73739  3.18146  2.89801  2.37887  2.77519  2.98518  4.58477  3.61503
          0.02886  3.95568  4.67803  0.61958  0.77255  0.48967  0.94889
      9   2.72083  4.99954  2.97712  2.45566  4.32994  3.45549  3.38611  3.74119  1.76895  3.25912  4.06770  2.90642  3.84495  2.46228  2.24318  2.71496  2.60456  3.38842  5.40493  4.10338      9 k - - -
          2.68618  4.42225  2.77519  2.73123  3.46354  2.40513  3.72494  3.29354  2.67741  2.69355  4.24690  2.90347  2.73739  3.18146  2.89801  2.37887  2.77519  2.98518  4.58477  3.61503
          0.02886  3.95568  4.67803  0.61958  0.77255  0.48967  0.94889
     10   3.06665  4.42679  4.65039  4.17436  3.46194  4.31976  4.89597  1.10621  4.03164  1.96034  3.29470  4.40423  4.66757  4.31746  4.23370  3.71842  3.34386  1.56157  5.43294  4.21782     10 i - - -
          2.68618  4.42225  2.77519  2.73123  3.46354  2.40513  3.72494  3.29354  2.67741  2.69355  4.24690  2.90347  2.73739  3.18146  2.89801  2.37887  2.77519  2.98518  4.58477  3.61503
          0.02886  3.95568  4.67803  0.61958  0.77255  0.48967  0.94889
     11   3.13012  4.53974  4.26865  3.79433  1.97521  4.08006  3.64703  2.49889  3.66542  2.26156  3.48640  3.86420  4.40768  3.80834  3.82836  3.39573  3.35766  2.71372  3.92044  1.37322     11 y - - -
          2.68618  4.42225  2.77519  2.73123  3.46354  2.40513  3.72494  3.29354  2.67741  2.69355  4.24690  2.90347  2.73739  3.18146  2.89801  2.37887  2.77519  2.98518  4.58477  3.61503
          0.02886  3.95568  4.67803  0.61958  0.77255  0.48967  0.94889
     12   2.22918  4.22556  3.25868  3.06351  4.19812  2.96430  4.18471  3.64284  3.14271  3.37688  4.27371  3.26557  3.71457  3.47697  3.43619  1.06423  2.77376  3.14948  5.57664  4.29622     12 s - - -
          2.68618  4.42225  2.77519  2.73123  3.46354  2.40513  3.72494  3.29354  2.67741  2.69355  4.24690  2.90347  2.73739  3.18146  2.89801  2.37887  2.77519  2.98518  4.58477  3.61503
          0.02886  3.95568  4.67803  0.61958  0.77255  0.48967  0.94889
     13   2.77068  4.53757  3.46147  3.37160  4.51180  0.61152  4.48652  4.13191  3.56417  3.77554  4.75217  3.62579  3.93136  3.88177  3.79082  2.94503  3.25840  3.64417  5.58470  4.61660     13 G - - -
          2.68618  4.42225  2.77519  2.73123  3.46354  2.40513  3.72494  3.29354  2.67741  2.69355  4.24690  2.90347  2.73739  3.18146  2.89801  2.37887  2.77519  2.98518  4.58477  3.61503
          0.02886  3.95568  4.67803  0.61958  0.77255  0.48967  0.94889
     14   2.55406  4.83689  2.73998  2.32968  4.10393  3.36205  3.59650  3.46341  2.33637  3.11438  3.92072  2.48615  3.77665  2.58920  2.84981  2.49949  2.41005  3.05139  5.33926  3.99083     14 e - - -
          2.68618  4.42225  2.77519  2.73123  3.46354  2.40513  3.72494  3.29354  2.67741  2.69355  4.24690  2.90347  2.73739  3.18146  2.89801  2.37887  2.77519  2.98518  4.58477  3.61503
          0.02886  3.95568  4.67803  0.61958  0.77255  0.48967  0.94889
     15   2.78856  5.07048  1.23572  2.24427  4.51384  3.19473  3.82152  3.91060  2.81869  3.56830  4.46496  2.79378  3.82564  3.00936  3.35080  2.76286  2.70903  3.53056  5.78006  4.35297     15 d - - -
          2.68618  4.42225  2.77519  2.73123  3.46354  2.40513  3.72494  3.29354  2.67741  2.69355  4.24690  2.90347  2.73739  3.18146  2.89801  2.37887  2.77519  2.98518  4.58477  3.61503
          0.02886  3.95568  4.67803  0.61958  0.77255  0.48967  0.94889
     16   2.01730  4.18151  3.30727  3.07847  4.24644  2.93864  4.18789  3.61962  3.15057  3.36588  4.23545  3.26178  3.68928  3.46669  3.45236  1.15330  2.72686  3.11397  5.61210  4.36523     16 s - - -
          2.68618  4.42225  2.77519  2.73123  3.46354  2.40513  3.72494  3.29354  2.67741  2.69355  4.24690  2.90347  2.73739  3.18146  2.89801  2.37887  2.77519  2.98518  4.58477  3.61503
          0.02886  3.95568  4.67803  0.61958  0.77255  0.48967  0.94889
     17   3.24914  4.68695  4.32290  3.96350  3.16850  4.08749  4.59314  2.37751  3.73042  0.77919  3.16614  4.23089  4.50877  4.07884  3.89273  3.66858  3.53974  2.43637  5.07761  3.82002     17 l - - -
          2.68618  4.42225  2.77519  2.73123  3.46354  2.40513  3.72494  3.29354  2.67741  2.69355  4.24690  2.90347  2.73739  3.18146  2.89801  2.37887  2.77519  2.98518  4.58477  3.61503
          0.02886  3.95568  4.67803  0.61958  0.77255  0.48967  0.94889
     18   2.70914  5.18297  2.04177  2.01824  4.48696  3.28780  3.61980  3.96402  2.15307  3.47080  4.25802  2.54664  3.77937  2.71812  2.95735  2.48214  2.81900  3.55574  5.63255  4.20879     18 e - - -
          2.68618  4.42225  2.77519  2.73123  3.46354  2.40513  3.72494  3.29354  2.67741  2.69355  4.24690  2.90347  2.73739  3.18146  2.89801  2.37887  2.77519  2.98518  4.58477  3.61503
          0.02886  3.95568  4.67803  0.61958  0.77255  0.48967  0.94889
     19   2.57761  4.59579  3.10609  2.32135  3.79458  3.44271  3.64161  3.12584  2.40766  2.83090  3.68058  3.02664  3.82782  2.59140  2.58132  2.66651  2.73252  2.58784  3.90999  3.83217     19 e - - -
          2.68618  4.42225  2.77519  2.73123  3.46354  2.40513  3.72494  3.29354  2.67741  2.69355  4.24690  2.90347  2.73739  3.18146  2.89801  2.37887  2.77519  2.98518  4.58477  3.61503
          0.02886  3.95568  4.67803  0.61958  0.77255  0.48967  0.94889
     20   3.24914  4.68695  4.32290  3.96350  3.16850  4.08749  4.59314  2.37751  3.73042  0.77919  3.16614  4.23089  4.50877  4.07884  3.89273  3.66858  3.53974  2.43637  5.07761  3.82002     20 l - - -
          2.68618  4.42225  2.77519  2.73123  3.46354  2.40513  3.72494  3.29354  2.67741  2.69355  4.24690  2.90347  2.73739  3.18146  2.89801  2.37887  2.77519  2.98518  4.58477  3.61503
          0.02886  3.95568  4.67803  0.61958  0.77255  0.48967  0.94889
     21   2.58369  5.08210  2.37247  2.04867  4.39203  3.20207  3.52482  3.85923  2.30487  3.36907  4.14145  2.73230  3.76365  2.39962  2.62376  2.51301  2.84358  3.45557  5.52829  4.12772     21 e - - -
          2.68618  4.42225  2.77519  2.73123  3.46354  2.40513  3.72494  3.29354  2.67741  2.69355  4.24690  2.90347  2.73739  3.18146  2.89801  2.37887  2.77519  2.98518  4.58477  3.61503
          0.02886  3.95568  4.67803  0.61958  0.77255  0.48967  0.94889
     22   2.44963  4.77358  2.71529  2.37398  4.02028  3.37911  3.60230  3.37200  2.33093  2.82438  3.85469  2.68358  3.78355  2.71749  2.82154  2.57175  2.37909  3.11135  5.28149  3.94688     22 k - - -
          2.68618  4.42225  2.77519  2.73123  3.46354  2.40513  3.72494  3.29354  2.67741  2.69355  4.24690  2.90347  2.73739  3.18146  2.89801  2.37887  2.77519  2.98518  4.58477  3.61503
          0.02886  3.95568  4.67803  0.61958  0.77255  0.48967  0.94889
     23   3.14457  4.48232  4.72816  4.16903  2.76227  4.40638  4.70933  1.65627  4.05683  1.21594  2.95406  4.40964  4.63266  4.19199  4.20114  3.74281  3.37286  1.93279  5.09372  3.94320     23 l - - -
          2.68618  4.42225  2.77519  2.73123  3.46354  2.40513  3.72494  3.29354  2.67741  2.69355  4.24690  2.90347  2.73739  3.18146  2.89801  2.37887  2.77519  2.98518  4.58477  3.61503
          0.02886  3.95568  4.67803  0.61958  0.77255  0.48967  0.94889
     24   2.62952  4.95263  2.89524  2.30319  4.25191  3.39239  3.25645  3.68444  1.95636  3.22324  3.86163  2.67519  3.79043  2.53483  2.62871  2.41356  2.78970  3.32082  5.39900  4.05362     24 k - - -
          2.68618  4.42225  2.77519  2.73123  3.46354  2.40513  3.72494  3.29354  2.67741  2.69355  4.24690  2.90347  2.73739  3.18146  2.89801  2.37887  2.77519  2.98518  4.58477  3.61503
          0.02886  3.95568  4.67803  0.61958  0.77255  0.48967  0.94889
     25   2.70570  5.08696  2.44969  2.24399  4.40075  2.94066  3.63615  3.85799  2.26558  3.39254  4.19716  1.98820  3.79298  2.56344  2.92090  2.56101  2.95764  3.47439  5.57269  4.17945     25 n - - -
          2.68618  4.42225  2.77519  2.73123  3.46354  2.40513  3.72494  3.29354  2.67741  2.69355  4.24690  2.90347  2.73739  3.18146  2.89801  2.37887  2.77519  2.98518  4.58477  3.61503
          0.02886  3.95568  4.67803  0.61958  0.77255  0.48967  0.94889
     26   2.62442  4.99058  2.83264  1.94007  4.29693  3.38567  3.57824  3.72880  2.08402  3.26240  3.89606  2.88030  3.79938  2.36245  2.63677  2.59104  2.80236  3.36283  5.43296  4.08602     26 e - - -
          2.68618  4.42225  2.77519  2.73123  3.46354  2.40513  3.72494  3.29354  2.67741  2.69355  4.24690  2.90347  2.73739  3.18146  2.89801  2.37887  2.77519  2.98518  4.58477  3.61503
          0.02886  3.95568  4.67803  0.61958  0.77255  0.48967  0.94889
     27   2.57350  4.93216  2.86713  2.38470  4.22882  3.40085  3.32462  3.65519  2.01692  3.20115  3.99942  2.80581  3.79800  2.58863  2.39020  2.60832  2.48379  3.29959  5.38244  4.04600     27 k - - -
          2.68618  4.42225  2.77519  2.73123  3.46354  2.40513  3.72494  3.29354  2.67741  2.69355  4.24690  2.90347  2.73739  3.18146  2.89801  2.37887  2.77519  2.98518  4.58477  3.61503
          0.02886  3.95568  4.67803  0.61958  0.77255  0.48967  0.94889
     28   3.06762  4.41600  4.68097  4.19569  3.48160  4.34685  4.91818  1.14048  4.06384  1.97800  3.30416  4.42581  4.68294  4.34104  4.26678  3.73972  3.34076  1.47828  5.45172  4.24348     28 i - - -
          2.68618  4.42225  2.77519  2.73123  3.46354  2.40513  3.72494  3.29354  2.67741  2.69355  4.24690  2.90347  2.73739  3.18146  2.89801  2.37887  2.77519  2.98518  4.58477  3.61503
          0.02886  3.95568  4.67803  0.61958  0.77255  0.48967  0.94889
     29   3.21962  4.58268  4.68049  4.11959  2.42800  4.40798  4.59149  2.22868  3.99175  1.00917  2.45026  4.37276  4.61433  4.10680  4.13001  3.73824  3.43843  2.36000  4.92874  3.72227     29 l - - -
          2.68618  4.42225  2.77519  2.73123  3.46354  2.40513  3.72494  3.29354  2.67741  2.69355  4.24690  2.90347  2.73739  3.18146  2.89801  2.37887  2.77519  2.98518  4.58477  3.61503
          0.02886  3.95568  4.67803  0.61958  0.77255  0.48967  0.94889
     30   3.18290  4.57200  4.58473  4.02453  2.80495  4.35687  4.59257  2.21696  3.88939  1.19398  1.82261  4.30610  4.58195  4.04739  4.05547  3.68469  3.40588  2.32848  4.99605  3.83301     30 l - - -
          2.68618  4.42225  2.77519  2.73123  3.46354  2.40513  3.72494  3.29354  2.67741  2.69355  4.24690  2.90347  2.73739  3.18146  2.89801  2.37887  2.77519  2.98518  4.58477  3.61503
          0.02886  3.95568  4.67803  0.61958  0.77255  0.48967  0.94889
     31   2.87390  4.39388  4.24005  3.90611  3.61160  3.80945  4.69366  2.04855  3.77514  2.28444  3.56449  4.08247  4.36558  4.12911  3.97956  3.31849  3.23359  0.92622  5.40998  4.14659     31 v - - -
          2.68618  4.42225  2.77519  2.73123  3.46354  2.40513  3.72494  3.29354  2.67741  2.69355  4.24690  2.90347  2.73739  3.18146  2.89801  2.37887  2.77519  2.98518  4.58477  3.61503
          0.02886  3.95568  4.67803  0.61958  0.77255  0.48967  0.94889
     32   2.68318  0.78624  4.22125  3.98008  3.95265  3.28829  4.60889  3.11060  3.80755  3.02222  4.14634  3.94489  4.00180  4.15026  3.91709  2.95495  3.15697  2.84950  5.35092  4.23967     32 c - - -
          2.68618  4.42225  2.77519  2.73123  3.46354  2.40513  3.72494  3.29354  2.67741  2.69355  4.24690  2.90347  2.73739  3.18146  2.89801  2.37887  2.77519  2.98518  4.58477  3.61503
          0.02886  3.95568  4.67803  0.61958  0.77255  0.48967  0.94889
     33   3.08010  5.21976  0.80568  2.38935  4.60821  3.27469  4.00599  4.21556  3.10611  3.80924  4.78953  2.94975  3.93341  3.24553  3.63334  3.03333  3.42058  3.84601  5.76057  4.46785     33 d - - -
          2.68618  4.42225  2.77519  2.73123  3.46354  2.40513  3.72494  3.29354  2.67741  2.69355  4.24690  2.90347  2.73739  3.18146  2.89801  2.37887  2.77519  2.98518  4.58477  3.61503
          0.02886  3.95568  4.67803  0.61958  0.77255  0.48967  0.94889
     34   1.66652  4.22379  3.28097  2.93037  4.17977  2.99341  4.04301  3.57572  2.97568  3.25762  4.08906  3.19239  2.48192  3.28406  3.33198  1.83135  2.70253  3.09611  5.51443  4.27311     34 a - - -
          2.68618  4.42225  2.77519  2.73123  3.46354  2.40513  3.72494  3.29354  2.67741  2.69355  4.24690  2.90347  2.73739  3.18146  2.89801  2.37887  2.77519  2.98518  4.58477  3.61503
          0.02886  3.95568  4.67803  0.61958  0.77255  0.48967  0.94889
     35   3.36524  4.74274  4.35274  4.08338  0.88482  4.03484  3.91576  2.87906  3.98840  2.23013  3.59717  4.11343  4.49183  4.13355  4.08757  3.63067  3.66655  2.87580  4.14084  2.49770     35 f - - -
          2.68618  4.42225  2.77519  2.73123  3.46354  2.40513  3.72494  3.29354  2.67741  2.69355  4.24690  2.90347  2.73739  3.18146  2.89801  2.37887  2.77519  2.98518  4.58477  3.61503
          0.02886  3.95568  4.67803  0.61958  0.77255  0.48967  0.94889
     36   3.24914  4.68695  4.32290  3.96350  3.16850  4.08749  4.59314  2.37751  3.73042  0.77919  3.16614  4.23089  4.50877  4.07884  3.89273  3.66858  3.53974  2.43637  5.07761  3.82002     36 l - - -
          2.68618  4.42225  2.77519  2.73123  3.46354  2.40513  3.72494  3.29354  2.67741  2.69355  4.24690  2.90347  2.73739  3.18146  2.89801  2.37887  2.77519  2.98518  4.58477  3.61503
          0.02886  3.95568  4.67803  0.61958  0.77255  0.48967  0.94889
     37   2.63960  4.82782  2.40513  2.35661  4.25690  3.22836  3.74989  3.72154  2.63480  3.26022  4.16966  2.54807  1.86522  2.93132  3.09653  2.66390  2.95072  3.34355  5.52747  4.15781     37 p - - -
          2.68618  4.42225  2.77519  2.73123  3.46354  2.40513  3.72494  3.29354  2.67741  2.69355  4.24690  2.90347  2.73739  3.18146  2.89801  2.37887  2.77519  2.98518  4.58477  3.61503
          0.02886  3.95568  4.67803  0.61958  0.77255  0.48967  0.94889
     38   2.78823  5.20099  1.92968  2.10699  4.57142  1.95433  3.72523  4.05706  2.68057  3.59322  4.42349  2.37003  3.80189  2.88800  3.22831  2.72870  3.07982  3.64587  5.77723  4.33212     38 d - - -
          2.68618  4.42225  2.77519  2.73123  3.46354  2.40513  3.72494  3.29354  2.67741  2.69355  4.24690  2.90347  2.73739  3.18146  2.89801  2.37887  2.77519  2.98518  4.58477  3.61503
          0.02886  3.95568  4.67803  0.61958  0.77255  0.48967  0.94889
     39   2.26003  4.19330  3.35610  3.04313  4.14148  2.99104  4.11248  3.47463  3.04804  3.22545  4.09223  3.25620  3.70513  3.38154  3.36258  1.73536  1.58035  3.02401  5.50871  4.27131     39 t - - -
          2.68618  4.42225  2.77519  2.73123  3.46354  2.40513  3.72494  3.29354  2.67741  2.69355  4.24690  2.90347  2.73739  3.18146  2.89801  2.37887  2.77519  2.98518  4.58477  3.61503
          0.02886  3.95568  4.67803  0.61958  0.77255  0.48967  0.94889
     40   2.71540  5.16340  1.88209  2.12888  4.47109  3.26073  3.67372  3.93944  2.56176  3.47781  4.29510  2.75197  2.33292  2.64327  3.08041  2.70039  3.01756  3.54983  5.66568  4.24280     40 d - - -
          2.68618  4.42225  2.77519  2.73123  3.46354  2.40513  3.72494  3.29354  2.67741  2.69355  4.24690  2.90347  2.73739  3.18146  2.89801  2.37887  2.77519  2.98518  4.58477  3.61503
          0.02886  3.95568  4.67803  0.61958  0.77255  0.48967  0.94889
     41   2.54700  4.63381  2.80217  2.23711  4.11038  3.01283  3.75670  3.51076  2.60828  3.14783  3.98818  2.88350  3.78464  2.94667  3.03171  2.45403  1.82429  3.15437  5.40179  4.09013     41 t - - -
          2.68618  4.42225  2.77519  2.73123  3.46354  2.40513  3.72494  3.29354  2.67741  2.69355  4.24690  2.90347  2.73739  3.18146  2.89801  2.37887  2.77519  2.98518  4.58477  3.61503
          0.02886  3.95568  4.67803  0.61958  0.77255  0.48967  0.94889
     42   3.24170  4.66159  4.46648  4.02157  2.89252  4.26786  4.55729  2.25759  3.82750  0.86076  3.01029  4.28240  4.59156  4.08364  3.99799  3.70148  3.50320  2.33970  4.95599  3.63878     42 l - - -
          2.68618  4.42225  2.77519  2.73123  3.46354  2.40513  3.72494  3.29354  2.67741  2.69355  4.24690  2.90347  2.73739  3.18146  2.89801  2.37887  2.77519  2.98518  4.58477  3.61503
          0.02886  3.95568  4.67803  0.61958  0.77255  0.48967  0.94889
     43   2.76006  5.17982  2.21984  2.23080  4.49643  3.32541  3.62540  3.95567  1.66548  3.46031  4.26511  2.69611  3.81317  2.60107  2.79928  2.70900  3.00180  3.56457  5.60820  4.22101     43 k - - -
          2.68618  4.42225  2.77519  2.73123  3.46354  2.40513  3.72494  3.29354  2.67741  2.69355  4.24690  2.90347  2.73739  3.18146  2.89801  2.37887  2.77519  2.98518  4.58477  3.61503
          0.02886  3.95568  4.67803  0.61958  0.77255  0.48967  0.94889
     44   2.65094  4.98708  2.90970  2.08327  4.30161  3.34894  3.48905  3.73324  2.00480  3.25761  3.91911  2.82904  3.79958  2.61673  2.33066  2.54609  2.79117  3.36395  5.41807  4.07790     44 k - - -
          2.68618  4.42225  2.77519  2.73123  3.46354  2.40513  3.72494  3.29354  2.67741  2.69355  4.24690  2.90347  2.73739  3.18146  2.89801  2.37887  2.77519  2.98518  4.58477  3.61503
          0.02886  3.95568  4.67803  0.61958  0.77255  0.48967  0.94889
     45   3.09603  4.49221  4.45287  4.07215  3.43096  4.15549  4.78517  0.98050  3.90187  2.00047  3.35387  4.30586  4.57909  4.24185  4.08897  3.65917  3.39388  1.85094  5.33870  4.08389     45 i - - -
          2.68618  4.42225  2.77519  2.73123  3.46354  2.40513  3.72494  3.29354  2.67741  2.69355  4.24690  2.90347  2.73739  3.18146  2.89801  2.37887  2.77519  2.98518  4.58477  3.61503
          0.02886  3.95568  4.67803  0.61958  0.77255  0.48967  0.94889
     46   2.60772  4.40961  2.97513  2.09915  4.08450  3.40927  3.58780  3.49532  2.05683  2.82031  3.89476  2.93386  3.80057  2.61215  2.64592  2.63241  2.69965  3.16717  5.30067  3.97732     46 k - - -
          2.68618  4.42225  2.77519  2.73123  3.46354  2.40513  3.72494  3.29354  2.67741  2.69355  4.24690  2.90347  2.73739  3.18146  2.89801  2.37887  2.77519  2.98518  4.58477  3.61503
          0.02886  3.95568  4.67803  0.61958  0.77255  0.48967  0.94889
     47   2.50645  4.87996  2.65185  2.32904  4.19201  2.93721  3.48041  3.62619  2.33726  3.20275  4.01167  2.64661  3.77976  2.72893  2.90827  2.04576  2.82138  3.27004  5.41965  4.06099     47 s - - -
          2.68618  4.42225  2.77519  2.73123  3.46354  2.40513  3.72494  3.29354  2.67741  2.69355  4.24690  2.90347  2.73739  3.18146  2.89801  2.37887  2.77519  2.98518  4.58477  3.61503
          0.02886  3.95568  4.67803  0.61958  0.77255  0.48967  0.94889
     48   2.72991  5.09836  2.66225  2.02847  4.39939  3.36145  2.48793  3.84893  2.14677  3.36606  4.17070  2.54323  3.81580  2.62470  2.71396  2.69633  2.96198  3.47507  5.51983  4.15691     48 e - - -
          2.68618  4.42225  2.77519  2.73123  3.46354  2.40513  3.72494  3.29354  2.67741  2.69355  4.24690  2.90347  2.73739  3.18146  2.89801  2.37887  2.77519  2.98518  4.58477  3.61503
          0.02886  3.95568  4.67803  0.61958  0.77255  0.48967  0.94889
     49   3.08144  4.41447  4.70765  4.15319  2.83494  4.36773  4.71447  1.46788  4.04587  1.51090  3.05327  4.38170  4.61808  4.20853  4.20128  3.70560  3.31575  1.69555  5.14633  3.98224     49 i - - -
          2.68618  4.42225  2.77519  2.73123  3.46354  2.40513  3.72494  3.29354  2.67741  2.69355  4.24690  2.90347  2.73739  3.18146  2.89801  2.37887  2.77519  2.98518  4.58477  3.61503
          0.02886  3.95568  4.67803  0.61958  0.77255  0.48967  0.94889
     50   2.61053  5.12258  2.29425  2.10419  4.42311  2.99909  3.41218  3.89439  2.31111  3.41041  4.19311  2.25772  3.40809  2.73166  2.93121  2.58527  2.91711  3.49263  5.57886  4.16495     50 e - - -
          2.68618  4.42225  2.77519  2.73123  3.46354  2.40513  3.72494  3.29354  2.67741  2.69355  4.24690  2.90347  2.73739  3.18146  2.89801  2.37887  2.77519  2.98518  4.58477  3.61503
          0.02886  3.95568  4.67803  0.61958  0.77255  0.48967  0.94889
     51   2.55287  4.97821  2.30280  2.27185  4.29692  2.72609  3.32595  3.74915  2.40322  3.29932  4.09349  2.69137  3.59764  2.75212  2.93134  2.27614  2.81956  3.36887  5.49435  4.10838     51 e - - -
          2.68618  4.42225  2.77519  2.73123  3.46354  2.40513  3.72494  3.29354  2.67741  2.69355  4.24690  2.90347  2.73739  3.18146  2.89801  2.37887  2.77519  2.98518  4.58477  3.61503
          0.04073  3.95568  3.87440  0.61958  0.77255  0.48967  0.94889
     52   2.48790  4.30301  3.02242  2.54578  4.03364  3.26607  3.71298  3.43796  2.35692  3.06728  3.89524  2.56877  3.76723  2.89116  2.92666  1.94041  2.51246  3.08345  5.31619  4.01540     52 s - - -
          2.68618  4.42225  2.77519  2.73123  3.46354  2.40513  3.72494  3.29354  2.67741  2.69355  4.24690  2.90347  2.73739  3.18146  2.89801  2.37887  2.77519  2.98518  4.58477  3.61503
          0.02920  3.94415  4.66649  0.61958  0.77255  0.48261  0.96016
     53   2.43588  4.66868  2.68692  2.54751  4.24402  3.15463  3.90985  3.74149  2.78873  3.42611  4.32995  1.31769  3.81196  3.13677  3.17140  2.67569  2.99204  3.33684  5.56287  4.19143     53 n - - -
          2.68618  4.42225  2.77519  2.73123  3.46354  2.40513  3.72494  3.29354  2.67741  2.69355  4.24690  2.90347  2.73739  3.18146  2.89801  2.37887  2.77519  2.98518  4.58477  3.61503
          0.02886  3.95568  4.67803  0.61958  0.77255  0.48967  0.94889
     54   2.60379  5.02542  2.66039  2.09812  4.32654  3.34900  3.40967  3.77611  2.12173  3.30395  4.08959  2.83410  3.77819  2.28771  2.77775  2.50548  2.68887  3.39464  5.47526  4.09966     54 e - - -
          2.68618  4.42225  2.77519  2.73123  3.46354  2.40513  3.72494  3.29354  2.67741  2.69355  4.24690  2.90347  2.73739  3.18146  2.89801  2.37887  2.77519  2.98518  4.58477  3.61503
          0.02886  3.95568  4.67803  0.61958  0.77255  0.48967  0.94889
     55   2.77852  3.13195  4.37267  3.82968  3.45167  3.95603  4.47312  1.77902  3.71628  2.19778  3.34548  4.02946  4.35181  3.96976  3.92094  3.29820  2.89503  1.30403  5.14648  3.94411     55 v - - -
          2.68618  4.42225  2.77519  2.73123  3.46354  2.40513  3.72494  3.29354  2.67741  2.69355  4.24690  2.90347  2.73739  3.18146  2.89801  2.37887  2.77519  2.98518  4.58477  3.61503
          0.02886  3.95568  4.67803  0.61958  0.77255  0.48967  0.94889
     56   2.59383  4.82000  2.77813  1.94407  4.14334  3.33627  3.65180  3.54003  2.33808  3.15114  3.97811  2.90435  3.80026  2.81068  2.86896  2.51696  2.23145  3.13845  5.38540  4.05067     56 e - - -
          2.68618  4.42225  2.77519  2.73123  3.46354  2.40513  3.72494  3.29354  2.67741  2.69355  4.24690  2.90347  2.73739  3.18146  2.89801  2.37887  2.77519  2.98518  4.58477  3.61503
          0.02886  3.95568  4.67803  0.61958  0.77255  0.48967  0.94889
     57   2.98136  4.35732  4.48519  3.81313  3.47103  4.23786  4.69334  1.25884  3.83203  2.00802  3.31201  4.22859  4.56417  4.12341  4.05533  3.58879  3.23708  1.48892  5.32809  4.12323     57 i - - -
          2.68618  4.42225  2.77519  2.73123  3.46354  2.40513  3.72494  3.29354  2.67741  2.69355  4.24690  2.90347  2.73739  3.18146  2.89801  2.37887  2.77519  2.98518  4.58477  3.61503
          0.02886  3.95568  4.67803  0.61958  0.77255  0.48967  0.94889
     58   3.35262  4.73250  4.35024  4.03235  1.00204  4.14364  3.75191  2.85183  3.91011  2.18839  3.53649  4.03624  4.53462  4.03592  4.02412  3.59608  3.62338  2.84774  3.96283  2.25325     58 f - - -
          2.68618  4.42225  2.77519  2.73123  3.46354  2.40513  3.72494  3.29354  2.67741  2.69355  4.24690  2.90347  2.73739  3.18146  2.89801  2.37887  2.77519  2.98518  4.58477  3.61503
          0.02886  3.95568  4.67803  0.61958  0.77255  0.48967  0.94889
     59   2.02571  4.21804  3.34237  3.00407  3.77054  3.03135  4.06936  3.38478  3.02581  3.13664  4.02302  3.24669  3.72357  3.34446  3.35838  1.32193  2.73128  2.97239  5.42047  4.14518     59 s - - -
          2.68618  4.42225  2.77519  2.73123  3.46354  2.40513  3.72494  3.29354  2.67741  2.69355  4.24690  2.90347  2.73739  3.18146  2.89801  2.37887  2.77519  2.98518  4.58477  3.61503
          0.02886  3.95568  4.67803  0.61958  0.77255  0.48967  0.94889
     60   2.94594  5.26186  1.00085  2.21916  4.59208  3.20615  3.87113  4.18823  2.94497  3.78113  4.70135  2.71478  3.86508  3.08083  3.50735  2.87916  3.28047  3.78711  5.83128  4.39057     60 d - - -
          2.68618  4.42225  2.77519  2.73123  3.46354  2.40513  3.72494  3.29354  2.67741  2.69355  4.24690  2.90347  2.73739  3.18146  2.89801  2.37887  2.77519  2.98518  4.58477  3.61503
          0.02886  3.95568  4.67803  0.61958  0.77255  0.48967  0.94889
     61   2.87390  4.39388  4.24005  3.90611  3.61160  3.80945  4.69366  2.04855  3.77514  2.28444  3.56449  4.08247  4.36558  4.12911  3.97956  3.31849  3.23359  0.92622  5.40998  4.14659     61 v - - -
          2.68618  4.42225  2.77519  2.73123  3.46354  2.40513  3.72494  3.29354  2.67741  2.69355  4.24690  2.90347  2.73739  3.18146  2.89801  2.37887  2.77519  2.98518  4.58477  3.61503
          0.02886  3.95568  4.67803  0.61958  0.77255  0.48967  0.94889
     62   2.76421  4.76882  3.24569  2.71714  4.03271  3.51019  3.71269  3.24254  1.44261  2.88737  3.91394  3.15255  3.94270  2.89162  2.52862  2.84595  3.00738  2.62228  5.29726  4.02562     62 k - - -
          2.68618  4.42225  2.77519  2.73123  3.46354  2.40513  3.72494  3.29354  2.67741  2.69355  4.24690  2.90347  2.73739  3.18146  2.89801  2.37887  2.77519  2.98518  4.58477  3.61503
          0.02886  3.95568  4.67803  0.61958  0.77255  0.48967  0.94889
     63   2.86425  4.60743  3.48047  3.33175  4.31926  3.29025  4.40213  3.88634  3.39621  3.50407  4.55768  3.62992  0.68650  3.78247  3.63208  3.03442  3.31244  3.52219  5.48274  4.44117     63 P - - -
          2.68618  4.42225  2.77519  2.73123  3.46354  2.40513  3.72494  3.29354  2.67741  2.69355  4.24690  2.90347  2.73739  3.18146  2.89801  2.37887  2.77519  2.98518  4.58477  3.61503
          0.02886  3.95568  4.67803  0.61958  0.77255  0.48967  0.94889
     64   2.88916  5.35601  1.34072  2.12271  4.67358  3.19504  3.77049  4.23291  2.79183  3.76178  4.62253  2.05324  3.82513  2.94782  3.37005  2.79916  3.19527  3.80751  5.88938  4.39852     64 d - - -
          2.68618  4.42225  2.77519  2.73123  3.46354  2.40513  3.72494  3.29354  2.67741  2.69355  4.24690  2.90347  2.73739  3.18146  2.89801  2.37887  2.77519  2.98518  4.58477  3.61503
          0.02886  3.95568  4.67803  0.61958  0.77255  0.48967  0.94889
     65   2.86425  4.60743  3.48047  3.33175  4.31926  3.29025  4.40213  3.88634  3.39621  3.50407  4.55768  3.62992  0.68650  3.78247  3.63208  3.03442  3.31244  3.52219  5.48274  4.44117     65 P - - -
          2.68618  4.42225  2.77519  2.73123  3.46354  2.40513  3.72494  3.29354  2.67741  2.69355  4.24690  2.90347  2.73739  3.18146  2.89801  2.37887  2.77519  2.98518  4.58477  3.61503
          0.02886  3.95568  4.67803  0.61958  0.77255  0.48967  0.94889
     66   2.61208  4.46991  3.29513  3.12108  4.19006  3.17589  4.24037  3.65300  3.17340  3.31758  4.33552  3.41199  0.95585  3.56153  3.44614  2.77503  2.99044  3.27935  5.49025  4.30755     66 p - - -
          2.68618  4.42225  2.77519  2.73123  3.46354  2.40513  3.72494  3.29354  2.67741  2.69355  4.24690  2.90347  2.73739  3.18146  2.89801  2.37887  2.77519  2.98518  4.58477  3.61503
          0.02886  3.95568  4.67803  0.61958  0.77255  0.48967  0.94889
     67   3.24914  4.68695  4.32290  3.96350  3.16850  4.08749  4.59314  2.37751  3.73042  0.77919  3.16614  4.23089  4.50877  4.07884  3.89273  3.66858  3.53974  2.43637  5.07761  3.82002     67 l - - -
          2.68618  4.42225  2.77519  2.73123  3.46354  2.40513  3.72494  3.29354  2.67741  2.69355  4.24690  2.90347  2.73739  3.18146  2.89801  2.37887  2.77519  2.98518  4.58477  3.61503
          0.02886  3.95568  4.67803  0.61958  0.77255  0.48967  0.94889
     68   2.41703  5.01921  2.29206  2.05364  4.30883  3.31934  3.50386  3.76038  2.29025  3.30477  4.09704  2.80942  3.68106  2.73508  2.90119  2.61936  2.46898  3.38313  5.49486  4.10602     68 e - - -
          2.68618  4.42225  2.77519  2.73123  3.46354  2.40513  3.72494  3.29354  2.67741  2.69355  4.24690  2.90347  2.73739  3.18146  2.89801  2.37887  2.77519  2.98518  4.58477  3.61503
          0.02886  3.95568  4.67803  0.61958  0.77255  0.48967  0.94889
     69   2.76388  4.98441  2.59833  2.37805  4.37150  3.29940  3.71448  3.84973  2.15671  3.41691  4.26982  1.59528  3.84694  2.88583  2.79826  2.70025  3.04892  3.47791  5.55411  4.19815     69 n - - -
          2.68618  4.42225  2.77519  2.73123  3.46354  2.40513  3.72494  3.29354  2.67741  2.69355  4.24690  2.90347  2.73739  3.18146  2.89801  2.37887  2.77519  2.98518  4.58477  3.61503
          0.02886  3.95568  4.67803  0.61958  0.77255  0.48967  0.94889
     70   3.06180  4.45735  4.52545  4.09832  3.41450  4.22162  4.81341  1.05145  3.92487  1.94998  3.29982  4.32582  4.61353  4.24767  4.12172  3.65178  3.35338  1.74569  5.36579  4.11179     70 i - - -
          2.68618  4.42225  2.77519  2.73123  3.46354  2.40513  3.72494  3.29354  2.67741  2.69355  4.24690  2.90347  2.73739  3.18146  2.89801  2.37887  2.77519  2.98518  4.58477  3.61503
          0.02886  3.95568  4.67803  0.61958  0.77255  0.48967  0.94889
     71   2.63577  4.26668  3.62752  2.89477  3.33899  3.64275  3.92140  2.24141  2.95270  2.24620  2.18283  3.44248  4.01967  3.19885  3.25029  2.91969  2.75435  2.36773  4.87986  3.66867     71 m - - -
          2.68618  4.42225  2.77519  2.73123  3.46354  2.40513  3.72494  3.29354  2.67741  2.69355  4.24690  2.90347  2.73739  3.18146  2.89801  2.37887  2.77519  2.98518  4.58477  3.61503
          0.02886  3.95568  4.67803  0.61958  0.77255  0.48967  0.94889
     72   2.12787  4.87367  2.76508  1.96689  4.15769  3.35756  3.62936  3.56999  2.28527  3.05109  3.98360  2.89022  3.80452  2.70262  2.82848  2.57023  2.88893  3.23486  5.38459  4.04536     72 e - - -
          2.68618  4.42225  2.77519  2.73123  3.46354  2.40513  3.72494  3.29354  2.67741  2.69355  4.24690  2.90347  2.73739  3.18146  2.89801  2.37887  2.77519  2.98518  4.58477  3.61503
          0.02886  3.95568  4.67803  0.61958  0.77255  0.48967  0.94889
     73   2.77068  4.53757  3.46147  3.37160  4.51180  0.61152  4.48652  4.13191  3.56417  3.77554  4.75217  3.62579  3.93136  3.88177  3.79082  2.94503  3.25840  3.64417  5.58470  4.61660     73 G - - -
          2.68618  4.42225  2.77519  2.73123  3.46354  2.40513  3.72494  3.29354  2.67741  2.69355  4.24690  2.90347  2.73739  3.18146  2.89801  2.37887  2.77519  2.98518  4.58477  3.61503
          0.02886  3.95568  4.67803  0.61958  0.77255  0.48967  0.94889
     74   2.83940  4.34617  4.29515  3.87943  3.59107  3.89501  4.67800  1.90205  3.72946  2.21601  3.47429  4.07511  4.40138  4.07600  3.95632  3.31715  3.08127  1.03144  5.42912  4.17434     74 v - - -
          2.68618  4.42225  2.77519  2.73123  3.46354  2.40513  3.72494  3.29354  2.67741  2.69355  4.24690  2.90347  2.73739  3.18146  2.89801  2.37887  2.77519  2.98518  4.58477  3.61503
          0.02886  3.95568  4.67803  0.61958  0.77255  0.48967  0.94889
     75   2.55394  5.03185  2.73904  2.08566  4.34608  3.36837  3.57075  3.79165  2.03400  3.30936  4.09342  2.77495  3.78578  2.37876  2.57340  2.62638  2.74013  3.40831  5.46837  4.10380     75 k - - -
          2.68618  4.42225  2.77519  2.73123  3.46354  2.40513  3.72494  3.29354  2.67741  2.69355  4.24690  2.90347  2.73739  3.18146  2.89801  2.37887  2.77519  2.98518  4.58477  3.61503
          0.02886  3.95568  4.67803  0.61958  0.77255  0.48967  0.94889
     76   2.62366  4.64970  3.03786  2.43159  3.87150  3.43761  3.66346  3.15835  2.38211  2.88835  3.75266  3.02597  3.84792  2.21571  2.80777  2.66307  2.85765  2.33148  5.18340  3.89563     76 q - - -
          2.68618  4.42225  2.77519  2.73123  3.46354  2.40513  3.72494  3.29354  2.67741  2.69355  4.24690  2.90347  2.73739  3.18146  2.89801  2.37887  2.77519  2.98518  4.58477  3.61503
          0.02886  3.95568  4.67803  0.61958  0.77255  0.48967  0.94889
     77   3.46111  4.76380  4.46919  4.11739  1.08065  4.26434  3.50754  3.11995  3.97416  2.46890  3.73636  3.99189  4.58828  4.01330  4.05475  3.63130  3.69086  3.05892  3.67707  1.66213     77 f - - -
          2.68618  4.42225  2.77519  2.73123  3.46354  2.40513  3.72494  3.29354  2.67741  2.69355  4.24690  2.90347  2.73739  3.18146  2.89801  2.37887  2.77519  2.98518  4.58477  3.61503
          0.02886  3.95568  4.67803  0.61958  0.77255  0.48967  0.94889
     78   2.55723  4.55338  3.04038  2.46936  3.74563  3.31780  3.65579  2.95752  2.48858  2.47787  3.64376  2.73400  3.82194  2.73130  2.94168  2.52821  2.73257  2.64803  5.09522  3.80663     78 e - - -
          2.68618  4.42225  2.77519  2.73123  3.46354  2.40513  3.72494  3.29354  2.67741  2.69355  4.24690  2.90347  2.73739  3.18146  2.89801  2.37887  2.77519  2.98518  4.58477  3.61503
          0.02886  3.95568  4.67803  0.61958  0.77255  0.48967  0.94889
     79   2.52458  4.93267  2.85122  2.27563  4.23083  3.31892  3.58140  3.66203  1.93282  3.21212  4.00936  2.81667  3.37142  2.57163  2.68370  2.58101  2.63756  3.30250  5.39987  4.05229     79 k - - -
          2.68618  4.42225  2.77519  2.73123  3.46354  2.40513  3.72494  3.29354  2.67741  2.69355  4.24690  2.90347  2.73739  3.18146  2.89801  2.37887  2.77519  2.98518  4.58477  3.61503
          0.02886  3.95568  4.67803  0.61958  0.77255  0.48967  0.94889
     80   2.59577  4.12386  3.77486  3.28158  2.69664  3.67277  3.95733  2.31763  3.11165  1.91628  3.16017  3.40822  4.03975  3.44326  3.43100  2.95114  2.82941  1.97272  4.73096  3.50920     80 l - - -
          2.68618  4.42225  2.77519  2.73123  3.46354  2.40513  3.72494  3.29354  2.67741  2.69355  4.24690  2.90347  2.73739  3.18146  2.89801  2.37887  2.77519  2.98518  4.58477  3.61503
          0.02886  3.95568  4.67803  0.61958  0.77255  0.48967  0.94889
     81   2.66062  4.62392  2.98618  2.47892  4.13631  3.43942  3.59572  3.53491  1.70065  3.11213  3.93716  2.97464  3.83310  2.51111  2.52599  2.68678  2.88356  2.92151  5.31549  4.01415     81 k - - -
          2.68618  4.42225  2.77519  2.73123  3.46354  2.40513  3.72494  3.29354  2.67741  2.69355  4.24690  2.90347  2.73739  3.18146  2.89801  2.37887  2.77519  2.98518  4.58477  3.61503
          0.02886  3.95568  4.67803  0.61958  0.77255  0.48967  0.94889
     82   2.86425  4.60743  3.48047  3.33175  4.31926  3.29025  4.40213  3.88634  3.39621  3.50407  4.55768  3.62992  0.68650  3.78247  3.63208  3.03442  3.31244  3.52219  5.48274  4.44117     82 P - - -
          2.68618  4.42225  2.77519  2.73123  3.46354  2.40513  3.72494  3.29354  2.67741  2.69355  4.24690  2.90347  2.73739  3.18146  2.89801  2.37887  2.77519  2.98518  4.58477  3.61503
          0.02886  3.95568  4.67803  0.61958  0.77255  0.48967  0.94889
     83   2.54271  4.79018  2.53736  2.37267  4.15710  3.28490  3.68932  3.57642  2.53608  3.18490  4.01376  2.58486  3.78888  2.71312  2.99424  2.59602  1.92412  3.22647  5.42248  4.07894     83 t - - -
          2.68618  4.42225  2.77519  2.73123  3.46354  2.40513  3.72494  3.29354  2.67741  2.69355  4.24690  2.90347  2.73739  3.18146  2.89801  2.37887  2.77519  2.98518  4.58477  3.61503
          0.02886  3.95568  4.67803  0.61958  0.77255  0.48967  0.94889
     84   2.95064  4.33366  4.47034  3.94414  3.43567  4.19377  4.64042  1.50741  3.82322  2.06009  3.30144  4.19538  4.52761  4.09621  4.04119  3.53991  3.14531  1.27015  5.26392  3.85909     84 v - - -
          2.68618  4.42225  2.77519  2.73123  3.46354  2.40513  3.72494  3.29354  2.67741  2.69355  4.24690  2.90347  2.73739  3.18146  2.89801  2.37887  2.77519  2.98518  4.58477  3.61503
          0.02886  3.95568  4.67803  0.61958  0.77255  0.48967  0.94889
     85   3.01083  4.38382  4.54974  3.99750  3.28716  4.25603  4.64890  1.74045  3.87959  1.79977  2.19991  4.25184  4.54502  4.09656  4.07152  3.59004  3.25306  1.47823  5.18838  4.04179     85 v - - -
          2.68618  4.42225  2.77519  2.73123  3.46354  2.40513  3.72494  3.29354  2.67741  2.69355  4.24690  2.90347  2.73739  3.18146  2.89801  2.37887  2.77519  2.98518  4.58477  3.61503
          0.02886  3.95568  4.67803  0.61958  0.77255  0.48967  0.94889
     86   3.09908  4.42474  4.73017  4.21555  3.44005  4.42473  4.91726  1.18652  4.08703  1.84644  3.25331  4.46058  4.71329  4.34334  4.28616  3.79768  3.35602  1.48762  5.42058  4.22980     86 i - - -
          2.68618  4.42225  2.77519  2.73123  3.46354  2.40513  3.72494  3.29354  2.67741  2.69355  4.24690  2.90347  2.73739  3.18146  2.89801  2.37887  2.77519  2.98518  4.58477  3.61503
          0.02886  3.95568  4.67803  0.61958  0.77255  0.48967  0.94889
     87   1.75769  4.15422  3.32707  3.08229  4.29054  1.49308  4.19482  3.62752  3.17877  3.37098  4.21580  3.25744  3.67186  3.46655  3.49142  2.38773  2.50565  3.10667  5.63921  4.42632     87 g - - -
          2.68618  4.42225  2.77519  2.73123  3.46354  2.40513  3.72494  3.29354  2.67741  2.69355  4.24690  2.90347  2.73739  3.18146  2.89801  2.37887  2.77519  2.98518  4.58477  3.61503
          0.02886  3.95568  4.67803  0.61958  0.77255  0.48967  0.94889
     88   3.09570  4.41939  4.73465  4.21976  3.45048  4.42630  4.92274  1.20280  4.09451  1.86318  3.26216  4.46344  4.71500  4.35017  4.29411  3.79897  3.35263  1.45030  5.42809  4.23724     88 i - - -
          2.68618  4.42225  2.77519  2.73123  3.46354  2.40513  3.72494  3.29354  2.67741  2.69355  4.24690  2.90347  2.73739  3.18146  2.89801  2.37887  2.77519  2.98518  4.58477  3.61503
          0.02886  3.95568  4.67803  0.61958  0.77255  0.48967  0.94889
     89   2.77068  4.53757  3.46147  3.37160  4.51180  0.61152  4.48652  4.13191  3.56417  3.77554  4.75217  3.62579  3.93136  3.88177  3.79082  2.94503  3.25840  3.64417  5.58470  4.61660     89 G - - -
          2.68618  4.42225  2.77519  2.73123  3.46354  2.40513  3.72494  3.29354  2.67741  2.69355  4.24690  2.90347  2.73739  3.18146  2.89801  2.37887  2.77519  2.98518  4.58477  3.61503
          0.02886  3.95568  4.67803  0.61958  0.77255  0.48967  0.94889
     90   2.77068  4.53757  3.46147  3.37160  4.51180  0.61152  4.48652  4.13191  3.56417  3.77554  4.75217  3.62579  3.93136  3.88177  3.79082  2.94503  3.25840  3.64417  5.58470  4.61660     90 G - - -
          2.68618  4.42225  2.77519  2.73123  3.46354  2.40513  3.72494  3.29354  2.67741  2.69355  4.24690  2.90347  2.73739  3.18146  2.89801  2.37887  2.77519  2.98518  4.58477  3.61503
          0.02886  3.95568  4.67803  0.61958  0.77255  0.48967  0.94889
     91   2.77068  4.53757  3.46147  3.37160  4.51180  0.61152  4.48652  4.13191  3.56417  3.77554  4.75217  3.62579  3.93136  3.88177  3.79082  2.94503  3.25840  3.64417  5.58470  4.61660     91 G - - -
          2.68618  4.42225  2.77519  2.73123  3.46354  2.40513  3.72494  3.29354  2.67741  2.69355  4.24690  2.90347  2.73739  3.18146  2.89801  2.37887  2.77519  2.98518  4.58477  3.61503
          0.02886  3.95568  4.67803  0.61958  0.77255  0.48967  0.94889
     92   2.35706  4.27837  3.27989  3.09984  4.15966  3.00676  4.20724  3.69368  3.17921  3.40761  4.32698  3.31109  3.75250  3.52210  3.46246  0.97220  2.84348  3.21055  5.52557  4.24371     92 s - - -
          2.68618  4.42225  2.77519  2.73123  3.46354  2.40513  3.72494  3.29354  2.67741  2.69355  4.24690  2.90347  2.73739  3.18146  2.89801  2.37887  2.77519  2.98518  4.58477  3.61503
          0.02886  3.95568  4.67803  0.61958  0.77255  0.48967  0.94889
     93   0.90021  4.23473  3.54801  3.34356  4.13611  3.05695  4.35565  3.27415  3.36198  3.15188  4.17491  3.47184  3.80408  3.69560  3.60653  2.58448  2.86761  2.91416  5.55497  4.36457     93 a - - -
          2.68618  4.42225  2.77519  2.73123  3.46354  2.40513  3.72494  3.29354  2.67741  2.69355  4.24690  2.90347  2.73739  3.18146  2.89801  2.37887  2.77519  2.98518  4.58477  3.61503
          0.02886  3.95568  4.67803  0.61958  0.77255  0.48967  0.94889
     94   3.13875  4.47883  4.68796  4.14966  3.27621  4.42219  4.80423  1.19763  3.98934  1.64317  2.81988  4.41439  4.67687  4.22790  4.17342  3.77784  3.38076  1.83799  5.27217  4.10976     94 i - - -
          2.68618  4.42225  2.77519  2.73123  3.46354  2.40513  3.72494  3.29354  2.67741  2.69355  4.24690  2.90347  2.73739  3.18146  2.89801  2.37887  2.77519  2.98518  4.58477  3.61503
          0.02886  3.95568  4.67803  0.61958  0.77255  0.48967  0.94889
     95   3.08010  5.21976  0.80568  2.38935  4.60821  3.27469  4.00599  4.21556  3.10611  3.80924  4.78953  2.94975  3.93341  3.24553  3.63334  3.03333  3.42058  3.84601  5.76057  4.46785     95 d - - -
          2.68618  4.42225  2.77519  2.73123  3.46354  2.40513  3.72494  3.29354  2.67741  2.69355  4.24690  2.90347  2.73739  3.18146  2.89801  2.37887  2.77519  2.98518  4.58477  3.61503
          0.02886  3.95568  4.67803  0.61958  0.77255  0.48967  0.94889
     96   2.45865  4.30374  3.50312  3.25948  4.04348  3.14014  4.27030  3.18079  3.20409  3.04132  4.08683  3.45520  3.85060  3.59485  3.45852  2.66088  1.03832  2.86683  5.47397  4.26023     96 t - - -
          2.68618  4.42225  2.77519  2.73123  3.46354  2.40513  3.72494  3.29354  2.67741  2.69355  4.24690  2.90347  2.73739  3.18146  2.89801  2.37887  2.77519  2.98518  4.58477  3.61503
          0.02886  3.95568  4.67803  0.61958  0.77255  0.48967  0.94889
     97   1.36371  4.16366  3.35022  3.11728  4.28756  1.77667  4.22169  3.64013  3.22062  3.38357  4.23749  3.28480  3.68445  3.50486  3.52521  2.41006  2.72166  3.12212  5.63044  4.42788     97 a - - -
          2.68618  4.42225  2.77519  2.73123  3.46354  2.40513  3.72494  3.29354  2.67741  2.69355  4.24690  2.90347  2.73739  3.18146  2.89801  2.37887  2.77519  2.98518  4.58477  3.61503
          0.02886  3.95568  4.67803  0.61958  0.77255  0.48967  0.94889
     98   3.04891  5.01517  3.23039  2.83679  4.42061  3.52901  3.80669  3.85518  0.92993  3.40232  4.35968  3.25746  4.02379  2.99373  2.44944  3.08567  3.29619  3.55841  5.44139  4.26629     98 k - - -
          2.68618  4.42225  2.77519  2.73123  3.46354  2.40513  3.72494  3.29354  2.67741  2.69355  4.24690  2.90347  2.73739  3.18146  2.89801  2.37887  2.77519  2.98518  4.58477  3.61503
          0.02886  3.95568  4.67803  0.61958  0.77255  0.48967  0.94889
     99   1.23602  4.15840  3.36961  3.13299  4.27412  2.00615  4.22634  3.61860  3.22711  3.36901  4.22591  3.29358  3.68605  3.51293  3.52773  2.41127  2.72063  3.10732  5.62119  4.42047     99 a - - -
          2.68618  4.42225  2.77519  2.73123  3.46354  2.40513  3.72494  3.29354  2.67741  2.69355  4.24690  2.90347  2.73739  3.18146  2.89801  2.37887  2.77519  2.98518  4.58477  3.61503
          0.02886  3.95568  4.67803  0.61958  0.77255  0.48967  0.94889
    100   3.06292  4.44238  4.59208  4.13703  3.43446  4.27056  4.85517  1.07392  3.97621  1.94646  3.29050  4.36505  4.64030  4.28005  4.17599  3.68193  3.34756  1.66601  5.39969  4.16674    100 i - - -
          2.68618  4.42225  2.77519  2.73123  3.46354  2.40513  3.72494  3.29354  2.67741  2.69355  4.24690  2.90347  2.73739  3.18146  2.89801  2.37887  2.77519  2.98518  4.58477  3.61503
          0.02886  3.95568  4.67803  0.61958  0.77255  0.48967  0.94889
    101   3.10039  4.93308  3.59963  3.09380  4.30878  3.57201  3.88631  3.85651  2.27342  3.35734  4.35563  3.44704  4.07080  3.10276  0.85853  3.18071  3.36084  3.57694  5.35826  4.21836    101 r - - -
          2.68618  4.42225  2.77519  2.73123  3.46354  2.40513  3.72494  3.29354  2.67741  2.69355  4.24690  2.90347  2.73739  3.18146  2.89801  2.37887  2.77519  2.98518  4.58477  3.61503
          0.02886  3.95568  4.67803  0.61958  0.77255  0.48967  0.94889
    102   3.09671  4.58173  4.00104  3.60667  1.19922  3.94759  3.58303  3.01718  3.50624  2.53935  3.67387  3.30611  4.33729  3.70598  3.70249  3.29779  3.34734  2.87536  3.89215  2.12483    102 f - - -
          2.68618  4.42225  2.77519  2.73123  3.46354  2.40513  3.72494  3.29354  2.67741  2.69355  4.24690  2.90347  2.73739  3.18146  2.89801  2.37887  2.77519  2.98518  4.58477  3.61503
          0.02886  3.95568  4.67803  0.61958  0.77255  0.48967  0.94889
    103   3.36524  4.74274  4.35274  4.08338  0.88482  4.03484  3.91576  2.87906  3.98840  2.23013  3.59717  4.11343  4.49183  4.13355  4.08757  3.63067  3.66655  2.87580  4.14084  2.49770    103 f - - -
          2.68618  4.42225  2.77519  2.73123  3.46354  2.40513  3.72494  3.29354  2.67741  2.69355  4.24690  2.90347  2.73739  3.18146  2.89801  2.37887  2.77519  2.98518  4.58477  3.61503
          0.02886  3.95568  4.67803  0.61958  0.77255  0.48967  0.94889
    104   2.33878  4.33502  3.23757  3.11945  4.37709  0.93580  4.29880  3.83971  3.30748  3.55354  4.47031  3.35201  3.78200  3.61588  3.58746  2.60335  2.92981  3.33137  5.64147  4.47931    104 g - - -
          2.68618  4.42225  2.77519  2.73123  3.46354  2.40513  3.72494  3.29354  2.67741  2.69355  4.24690  2.90347  2.73739  3.18146  2.89801  2.37887  2.77519  2.98518  4.58477  3.61503
          0.02886  3.95568  4.67803  0.61958  0.77255  0.48967  0.94889
    105   3.02505  5.15194  2.52451  0.91267  4.50878  3.32855  3.92303  3.97924  2.81410  3.58316  4.55389  2.98190  3.93720  3.13719  3.23128  2.99922  3.33004  3.65464  5.66470  4.38740    105 e - - -
          2.68618  4.42225  2.77519  2.73123  3.46354  2.40513  3.72494  3.29354  2.67741  2.69355  4.24690  2.90347  2.73739  3.18146  2.89801  2.37887  2.77519  2.98518  4.58477  3.61503
          0.02886  3.95568  4.67803  0.61958  0.77255  0.48967  0.94889
    106   2.99447  5.04089  3.21398  2.75737  4.44098  3.54365  3.70033  3.85339  1.06284  3.36730  4.28384  3.17822  3.99986  2.86466  2.24818  3.01503  3.21733  3.54521  5.43382  4.23051    106 k - - -
          2.68618  4.42225  2.77519  2.73123  3.46354  2.40513  3.72494  3.29354  2.67741  2.69355  4.24690  2.90347  2.73739  3.18146  2.89801  2.37887  2.77519  2.98518  4.58477  3.61503
          0.02886  3.95568  4.67803  0.61958  0.77255  0.48967  0.94889
    107   3.16568  4.50792  4.71407  4.17119  3.21510  4.43804  4.81393  1.66648  4.03471  1.16524  3.02185  4.43828  4.67864  4.22938  4.20814  3.79064  3.40465  1.78887  5.24155  4.11289    107 l - - -
          2.68618  4.42225  2.77519  2.73123  3.46354  2.40513  3.72494  3.29354  2.67741  2.69355  4.24690  2.90347  2.73739  3.18146  2.89801  2.37887  2.77519  2.98518  4.58477  3.61503
          0.02886  3.95568  4.67803  0.61958  0.77255  0.48967  0.94889
    108   2.50627  4.65163  2.90137  2.43604  3.87238  2.96781  3.62989  3.27280  2.46351  2.61241  3.74312  2.72646  3.79915  2.77515  2.88588  2.49016  2.60285  2.91133  5.18442  3.70263    108 e - - -
          2.68618  4.42225  2.77519  2.73123  3.46354  2.40513  3.72494  3.29354  2.67741  2.69355  4.24690  2.90347  2.73739  3.18146  2.89801  2.37887  2.77519  2.98518  4.58477  3.61503
          0.02886  3.95568  4.67803  0.61958  0.77255  0.48967  0.94889
    109   2.67802  5.09892  2.49952  2.23545  4.41229  3.04820  3.49888  3.87030  1.88327  3.37956  4.16413  2.61251  3.78523  2.43293  2.75374  2.64051  2.91357  3.47606  5.53495  4.14952    109 k - - -
          2.68618  4.42225  2.77519  2.73123  3.46354  2.40513  3.72494  3.29354  2.67741  2.69355  4.24690  2.90347  2.73739  3.18146  2.89801  2.37887  2.77519  2.98518  4.58477  3.61503
          0.02886  3.95568  4.67803  0.61958  0.77255  0.48967  0.94889
    110   2.57157  3.50655  3.06911  2.43430  3.82124  3.42953  3.40891  3.21545  2.29352  2.82767  3.70178  3.00507  3.81760  2.44235  2.86323  2.59876  2.70648  2.93147  5.14067  3.46290    110 k - - -
          2.68618  4.42225  2.77519  2.73123  3.46354  2.40513  3.72494  3.29354  2.67741  2.69355  4.24690  2.90347  2.73739  3.18146  2.89801  2.37887  2.77519  2.98518  4.58477  3.61503
          0.02886  3.95568  4.67803  0.61958  0.77255  0.48967  0.94889
    111   2.57616  4.22553  2.60442  2.20868  4.19019  3.36126  3.56559  3.63090  2.06060  3.13098  3.97118  2.79290  3.71580  2.58814  2.79968  2.50829  2.72345  3.26553  5.38193  3.93150    111 k - - -
          2.68618  4.42225  2.77519  2.73123  3.46354  2.40513  3.72494  3.29354  2.67741  2.69355  4.24690  2.90347  2.73739  3.18146  2.89801  2.37887  2.77519  2.98518  4.58477  3.61503
          0.02886  3.95568  4.67803  0.61958  0.77255  0.48967  0.94889
    112   3.11686  4.44092  4.73668  4.21331  3.38832  4.44061  4.89788  1.21093  4.08243  1.70874  3.20058  4.46381  4.71265  4.32427  4.27499  3.80758  3.36811  1.57584  5.37954  4.20217    112 i - - -
          2.68618  4.42225  2.77519  2.73123  3.46354  2.40513  3.72494  3.29354  2.67741  2.69355  4.24690  2.90347  2.73739  3.18146  2.89801  2.37887  2.77519  2.98518  4.58477  3.61503
          0.02886  3.95568  4.67803  0.61958  0.77255  0.48967  0.94889
    113   2.43355  5.05888  2.48563  2.15097  4.36099  3.26050  3.28262  3.82158  2.07815  3.34278  4.12247  2.48189  3.76874  2.70596  2.80613  2.57534  2.87837  3.42860  5.51140  4.11795    113 k - - -
          2.68618  4.42225  2.77519  2.73123  3.46354  2.40513  3.72494  3.29354  2.67741  2.69355  4.24690  2.90347  2.73739  3.18146  2.89801  2.37887  2.77519  2.98518  4.58477  3.61503
          0.02886  3.95568  4.67803  0.61958  0.77255  0.48967  0.94889
    114   2.55861  2.95091  3.19195  2.35542  3.50684  3.45754  3.69600  3.00326  2.40960  2.57915  3.56015  3.10251  3.85044  2.89132  2.97297  2.60970  2.75237  2.74909  5.01817  3.75148    114 e - - -
          2.68618  4.42225  2.77519  2.73123  3.46354  2.40513  3.72494  3.29354  2.67741  2.69355  4.24690  2.90347  2.73739  3.18146  2.89801  2.37887  2.77519  2.98518  4.58477  3.61503
          0.02886  3.95568  4.67803  0.61958  0.77255  0.48967  0.94889
    115   3.44968  4.75891  4.45763  4.10429  1.06561  4.25666  3.51998  3.09845  3.96180  2.44605  3.71783  3.99085  4.58290  4.00864  4.04668  3.62544  3.68090  3.04157  3.69280  1.71828    115 f - - -
          2.68618  4.42225  2.77519  2.73123  3.46354  2.40513  3.72494  3.29354  2.67741  2.69355  4.24690  2.90347  2.73739  3.18146  2.89801  2.37887  2.77519  2.98518  4.58477  3.61503
          0.02886  3.95568  4.67803  0.61958  0.77255  0.48967  0.94889
    116   3.00243  4.36931  4.57774  4.06119  3.35704  4.26846  4.77254  1.20496  3.95097  2.00754  3.29169  4.30441  4.59960  4.21061  4.16485  3.62980  3.11298  1.52752  5.35524  4.15434    116 i - - -
          2.68618  4.42225  2.77519  2.73123  3.46354  2.40513  3.72494  3.29354  2.67741  2.69355  4.24690  2.90347  2.73739  3.18146  2.89801  2.37887  2.77519  2.98518  4.58477  3.61503
          0.02886  3.95568  4.67803  0.61958  0.77255  0.48967  0.94889
    117   1.00990  4.16396  3.42960  3.20983  4.23874  2.64454  4.27065  3.51680  3.27367  3.32653  4.21894  3.34670  3.71290  3.57756  3.54836  2.44934  2.75237  3.04700  5.60214  4.40933    117 a - - -
          2.68618  4.42225  2.77519  2.73123  3.46354  2.40513  3.72494  3.29354  2.67741  2.69355  4.24690  2.90347  2.73739  3.18146  2.89801  2.37887  2.77519  2.98518  4.58477  3.61503
          0.02886  3.95568  4.67803  0.61958  0.77255  0.48967  0.94889
    118   3.06424  4.43733  4.61286  4.14991  3.44307  4.28745  4.86938  1.08282  3.99495  1.94914  3.29040  4.37859  4.64960  4.29235  4.19560  3.69404  3.34634  1.63418  5.41120  4.18500    118 i - - -
          2.68618  4.42225  2.77519  2.73123  3.46354  2.40513  3.72494  3.29354  2.67741  2.69355  4.24690  2.90347  2.73739  3.18146  2.89801  2.37887  2.77519  2.98518  4.58477  3.61503
          0.02886  3.95568  4.67803  0.61958  0.77255  0.48967  0.94889
    119   2.86425  4.60743  3.48047  3.33175  4.31926  3.29025  4.40213  3.88634  3.39621  3.50407  4.55768  3.62992  0.68650  3.78247  3.63208  3.03442  3.31244  3.52219  5.48274  4.44117    119 P - - -
          2.68618  4.42225  2.77519  2.73123  3.46354  2.40513  3.72494  3.29354  2.67741  2.69355  4.24690  2.90347  2.73739  3.18146  2.89801  2.37887  2.77519  2.98518  4.58477  3.61503
          0.02886  3.95568  4.67803  0.61958  0.77255  0.48967  0.94889
    120   2.45865  4.30374  3.50312  3.25948  4.04348  3.14014  4.27030  3.18079  3.20409  3.04132  4.08683  3.45520  3.85060  3.59485  3.45852  2.66088  1.03832  2.86683  5.47397  4.26023    120 t - - -
          2.68618  4.42225  2.77519  2.73123  3.46354  2.40513  3.72494  3.29354  2.67741  2.69355  4.24690  2.90347  2.73739  3.18146  2.89801  2.37887  2.77519  2.98518  4.58477  3.61503
          0.02886  3.95568  4.67803  0.61958  0.77255  0.48967  0.94889
    121   2.45865  4.30374  3.50312  3.25948  4.04348  3.14014  4.27030  3.18079  3.20409  3.04132  4.08683  3.45520  3.85060  3.59485  3.45852  2.66088  1.03832  2.86683  5.47397  4.26023    121 t - - -
          2.68618  4.42225  2.77519  2.73123  3.46354  2.40513  3.72494  3.29354  2.67741  2.69355  4.24690  2.90347  2.73739  3.18146  2.89801  2.37887  2.77519  2.98518  4.58477  3.61503
          0.02886  3.95568  4.67803  0.61958  0.77255  0.48967  0.94889
    122   2.35706  4.27837  3.27989  3.09984  4.15966  3.00676  4.20724  3.69368  3.17921  3.40761  4.32698  3.31109  3.75250  3.52210  3.46246  0.97220  2.84348  3.21055  5.52557  4.24371    122 s - - -
          2.68618  4.42225  2.77519  2.73123  3.46354  2.40513  3.72494  3.29354  2.67741  2.69355  4.24690  2.90347  2.73739  3.18146  2.89801  2.37887  2.77519  2.98518  4.58477  3.61503
          0.02886  3.95568  4.67803  0.61958  0.77255  0.48967  0.94889
    123   2.77068  4.53757  3.46147  3.37160  4.51180  0.61152  4.48652  4.13191  3.56417  3.77554  4.75217  3.62579  3.93136  3.88177  3.79082  2.94503  3.25840  3.64417  5.58470  4.61660    123 G - - -
          2.68618  4.42225  2.77519  2.73123  3.46354  2.40513  3.72494  3.29354  2.67741  2.69355  4.24690  2.90347  2.73739  3.18146  2.89801  2.37887  2.77519  2.98518  4.58477  3.61503
          0.02886  3.95568  4.67803  0.61958  0.77255  0.48967  0.94889
    124   2.45865  4.30374  3.50312  3.25948  4.04348  3.14014  4.27030  3.18079  3.20409  3.04132  4.08683  3.45520  3.85060  3.59485  3.45852  2.66088  1.03832  2.86683  5.47397  4.26023    124 t - - -
          2.68618  4.42225  2.77519  2.73123  3.46354  2.40513  3.72494  3.29354  2.67741  2.69355  4.24690  2.90347  2.73739  3.18146  2.89801  2.37887  2.77519  2.98518  4.58477  3.61503
          0.02886  3.95568  4.67803  0.61958  0.77255  0.48967  0.94889
    125   2.77068  4.53757  3.46147  3.37160  4.51180  0.61152  4.48652  4.13191  3.56417  3.77554  4.75217  3.62579  3.93136  3.88177  3.79082  2.94503  3.25840  3.64417  5.58470  4.61660    125 G - - -
          2.68618  4.42225  2.77519  2.73123  3.46354  2.40513  3.72494  3.29354  2.67741  2.69355  4.24690  2.90347  2.73739  3.18146  2.89801  2.37887  2.77519  2.98518  4.58477  3.61503
          0.02886  3.95568  4.67803  0.61958  0.77255  0.48967  0.94889
    126   2.35706  4.27837  3.27989  3.09984  4.15966  3.00676  4.20724  3.69368  3.17921  3.40761  4.32698  3.31109  3.75250  3.52210  3.46246  0.97220  2.84348  3.21055  5.52557  4.24371    126 s - - -
          2.68618  4.42225  2.77519  2.73123  3.46354  2.40513  3.72494  3.29354  2.67741  2.69355  4.24690  2.90347  2.73739  3.18146  2.89801  2.37887  2.77519  2.98518  4.58477  3.61503
          0.02886  3.95568  4.67803  0.61958  0.77255  0.48967  0.94889
    127   3.02505  5.15194  2.52451  0.91267  4.50878  3.32855  3.92303  3.97924  2.81410  3.58316  4.55389  2.98190  3.93720  3.13719  3.23128  2.99922  3.33004  3.65464  5.66470  4.38740    127 e - - -
          2.68618  4.42225  2.77519  2.73123  3.46354  2.40513  3.72494  3.29354  2.67741  2.69355  4.24690  2.90347  2.73739  3.18146  2.89801  2.37887  2.77519  2.98518  4.58477  3.61503
          0.02886  3.95568  4.67803  0.61958  0.77255  0.48967  0.94889
    128   2.98879  4.38896  4.53287  4.06246  3.52951  4.19139  4.81816  1.69114  3.92487  2.08712  3.38128  4.28972  4.58765  4.23429  4.14663  3.58994  3.27986  1.03303  5.44190  4.20181    128 v - - -
          2.68618  4.42225  2.77519  2.73123  3.46354  2.40513  3.72494  3.29354  2.67741  2.69355  4.24690  2.90347  2.73739  3.18146  2.89801  2.37887  2.77519  2.98518  4.58477  3.61503
          0.02886  3.95568  4.67803  0.61958  0.77255  0.48967  0.94889
    129   2.45865  4.30374  3.50312  3.25948  4.04348  3.14014  4.27030  3.18079  3.20409  3.04132  4.08683  3.45520  3.85060  3.59485  3.45852  2.66088  1.03832  2.86683  5.47397  4.26023    129 t - - -
          2.68618  4.42225  2.77519  2.73123  3.46354  2.40513  3.72494  3.29354  2.67741  2.69355  4.24690  2.90347  2.73739  3.18146  2.89801  2.37887  2.77519  2.98518  4.58477  3.61503
          0.02886  3.95568  4.67803  0.61958  0.77255  0.48967  0.94889
    130   2.78887  5.02465  2.54066  2.35189  4.31306  3.29210  3.72536  3.88603  2.49007  3.43484  4.30313  1.57386  3.85095  2.39115  2.87804  2.77658  3.07652  3.51681  5.53884  4.14755    130 n - - -
          2.68618  4.42225  2.77519  2.73123  3.46354  2.40513  3.72494  3.29354  2.67741  2.69355  4.24690  2.90347  2.73739  3.18146  2.89801  2.37887  2.77519  2.98518  4.58477  3.61503
          0.02886  3.95568  4.67803  0.61958  0.77255  0.48967  0.94889
    131   2.57790  4.53278  3.08106  2.70832  3.78713  3.30864  2.86717  3.32952  2.61313  2.98850  3.89183  3.12328  3.84884  3.05275  2.94936  2.69516  1.62926  3.02219  5.17023  3.82217    131 t - - -
          2.68618  4.42225  2.77519  2.73123  3.46354  2.40513  3.72494  3.29354  2.67741  2.69355  4.24690  2.90347  2.73739  3.18146  2.89801  2.37887  2.77519  2.98518  4.58477  3.61503
          0.02886  3.95568  4.67803  0.61958  0.77255  0.48967  0.94889
    132   1.38789  3.11336  3.75067  3.33437  3.99809  2.95624  4.21387  3.29872  3.26597  3.08015  3.94310  3.39076  3.68488  3.54393  3.53725  1.87981  2.57935  2.86785  5.40839  4.21955    132 a - - -
          2.68618  4.42225  2.77519  2.73123  3.46354  2.40513  3.72494  3.29354  2.67741  2.69355  4.24690  2.90347  2.73739  3.18146  2.89801  2.37887  2.77519  2.98518  4.58477  3.61503
          0.02886  3.95568  4.67803  0.61958  0.77255  0.48967  0.94889
    133   2.87390  4.39388  4.24005  3.90611  3.61160  3.80945  4.69366  2.04855  3.77514  2.28444  3.56449  4.08247  4.36558  4.12911  3.97956  3.31849  3.23359  0.92622  5.40998  4.14659    133 v - - -
          2.68618  4.42225  2.77519  2.73123  3.46354  2.40513  3.72494  3.29354  2.67741  2.69355  4.24690  2.90347  2.73739  3.18146  2.89801  2.37887  2.77519  2.98518  4.58477  3.61503
          0.02886  3.95568  4.67803  0.61958  0.77255  0.48967  0.94889
    134   3.09092  4.40927  4.73835  4.20843  3.42065  4.43193  4.89104  1.43016  4.09513  1.71373  3.22830  4.45397  4.70303  4.32861  4.28890  3.79196  3.33983  1.32452  5.38659  4.21282    134 v - - -
          2.68618  4.42225  2.77519  2.73123  3.46354  2.40513  3.72494  3.29354  2.67741  2.69355  4.24690  2.90347  2.73739  3.18146  2.89801  2.37887  2.77519  2.98518  4.58477  3.61503
          0.02886  3.95568  4.67803  0.61958  0.77255  0.48967  0.94889
    135   2.25201  4.19611  3.31145  3.05167  4.21657  2.96054  4.15034  3.58048  3.08721  3.32247  4.19132  3.25278  3.69661  3.42098  3.39368  1.19971  2.34596  3.09382  5.57826  4.33119    135 s - - -
          2.68618  4.42225  2.77519  2.73123  3.46354  2.40513  3.72494  3.29354  2.67741  2.69355  4.24690  2.90347  2.73739  3.18146  2.89801  2.37887  2.77519  2.98518  4.58477  3.61503
          0.02886  3.95568  4.67803  0.61958  0.77255  0.48967  0.94889
    136   3.08010  5.21976  0.80568  2.38935  4.60821  3.27469  4.00599  4.21556  3.10611  3.80924  4.78953  2.94975  3.93341  3.24553  3.63334  3.03333  3.42058  3.84601  5.76057  4.46785    136 d - - -
          2.68618  4.42225  2.77519  2.73123  3.46354  2.40513  3.72494  3.29354  2.67741  2.69355  4.24690  2.90347  2.73739  3.18146  2.89801  2.37887  2.77519  2.98518  4.58477  3.61503
          0.02886  3.95568  4.67803  0.61958  0.77255  0.48967  0.94889
    137   2.54533  4.71987  2.79023  2.07018  4.12566  3.28554  3.70804  3.50586  2.53137  3.14308  3.98240  2.93362  2.96990  2.88119  2.96521  2.63189  2.05824  3.16273  5.39867  4.07322    137 t - - -
          2.68618  4.42225  2.77519  2.73123  3.46354  2.40513  3.72494  3.29354  2.67741  2.69355  4.24690  2.90347  2.73739  3.18146  2.89801  2.37887  2.77519  2.98518  4.58477  3.61503
          0.02886  3.95568  4.67803  0.61958  0.77255  0.48967  0.94889
    138   2.67713  5.12550  2.67282  1.84059  4.46530  3.38135  3.62697  3.88163  1.70734  3.40016  4.22671  2.87593  3.85165  2.72454  2.62294  2.76404  3.02997  3.51824  5.54764  4.21260    138 k - - -
          2.68618  4.42225  2.77519  2.73123  3.46354  2.40513  3.72494  3.29354  2.67741  2.69355  4.24690  2.90347  2.73739  3.18146  2.89801  2.37887  2.77519  2.98518  4.58477  3.61503
          0.02886  3.95568  4.67803  0.61958  0.77255  0.48967  0.94889
    139   2.64298  5.05962  2.60487  2.11163  4.34739  3.33648  2.92947  3.79645  2.29918  3.33733  4.14906  2.02390  3.80856  2.76728  2.82105  2.68896  2.90721  3.43097  5.51520  4.14373    139 n - - -
          2.68618  4.42225  2.77519  2.73123  3.46354  2.40513  3.72494  3.29354  2.67741  2.69355  4.24690  2.90347  2.73739  3.18146  2.89801  2.37887  2.77519  2.98518  4.58477  3.61503
          0.02886  3.95568  4.67803  0.61958  0.77255  0.48967  0.94889
    140   2.56028  4.96003  2.71641  2.30516  4.24335  2.97634  2.49757  3.68133  2.34162  3.24061  4.05231  2.58051  3.80226  2.47808  2.79785  2.66267  2.90783  3.32889  5.43524  4.08078    140 e - - -
          2.68618  4.42225  2.77519  2.73123  3.46354  2.40513  3.72494  3.29354  2.67741  2.69355  4.24690  2.90347  2.73739  3.18146  2.89801  2.37887  2.77519  2.98518  4.58477  3.61503
          0.02886  3.95568  4.67803  0.61958  0.77255  0.48967  0.94889
    141   2.43689  4.73678  3.05949  2.49831  3.99620  3.43083  3.61493  3.38831  2.19973  2.99917  3.83261  2.99068  3.82514  2.51333  2.31857  2.63552  2.70156  2.71790  5.24132  3.94497    141 k - - -
          2.68618  4.42225  2.77519  2.73123  3.46354  2.40513  3.72494  3.29354  2.67741  2.69355  4.24690  2.90347  2.73739  3.18146  2.89801  2.37887  2.77519  2.98518  4.58477  3.61503
          0.02886  3.95568  4.67803  0.61958  0.77255  0.48967  0.94889
    142   3.04891  5.01517  3.23039  2.83679  4.42061  3.52901  3.80669  3.85518  0.92993  3.40232  4.35968  3.25746  4.02379  2.99373  2.44944  3.08567  3.29619  3.55841  5.44139  4.26629    142 k - - -
          2.68618  4.42225  2.77519  2.73123  3.46354  2.40513  3.72494  3.29354  2.67741  2.69355  4.24690  2.90347  2.73739  3.18146  2.89801  2.37887  2.77519  2.98518  4.58477  3.61503
          0.02886  3.95568  4.67803  0.61958  0.77255  0.48967  0.94889
    143   2.50364  4.14186  4.04385  3.46941  2.18891  3.76089  4.00951  2.16375  3.35681  2.04424  2.90010  3.70401  4.11414  3.57990  3.55750  3.04992  2.84605  2.25950  4.64711  3.01202    143 l - - -
          2.68618  4.42225  2.77519  2.73123  3.46354  2.40513  3.72494  3.29354  2.67741  2.69355  4.24690  2.90347  2.73739  3.18146  2.89801  2.37887  2.77519  2.98518  4.58477  3.61503
          0.02886  3.95568  4.67803  0.61958  0.77255  0.48967  0.94889
    144   2.86425  4.60743  3.48047  3.33175  4.31926  3.29025  4.40213  3.88634  3.39621  3.50407  4.55768  3.62992  0.68650  3.78247  3.63208  3.03442  3.31244  3.52219  5.48274  4.44117    144 P - - -
          2.68618  4.42225  2.77519  2.73123  3.46354  2.40513  3.72494  3.29354  2.67741  2.69355  4.24690  2.90347  2.73739  3.18146  2.89801  2.37887  2.77519  2.98518  4.58477  3.61503
          0.02886  3.95568  4.67803  0.61958  0.77255  0.48967  0.94889
    145   3.10186  4.48160  4.53520  4.09977  3.37214  4.26763  4.79090  1.05374  3.90857  1.87932  3.27456  4.34099  4.63399  4.23715  4.10173  3.70056  3.38197  1.79595  5.32140  4.05845    145 i - - -
          2.68618  4.42225  2.77519  2.73123  3.46354  2.40513  3.72494  3.29354  2.67741  2.69355  4.24690  2.90347  2.73739  3.18146  2.89801  2.37887  2.77519  2.98518  4.58477  3.61503
          0.02886  3.95568  4.67803  0.61958  0.77255  0.48967  0.94889
    146   3.14626  4.50069  4.67318  4.10968  3.13146  4.39016  4.71130  1.62968  3.97064  1.39044  2.05179  4.37537  4.61827  4.14132  4.12991  3.72466  3.37394  2.06881  5.13513  4.03291    146 l - - -
          2.68618  4.42225  2.77519  2.73123  3.46354  2.40513  3.72494  3.29354  2.67741  2.69355  4.24690  2.90347  2.73739  3.18146  2.89801  2.37887  2.77519  2.98518  4.58477  3.61503
          0.02886  3.95568  4.67803  0.61958  0.77255  0.48967  0.94889
    147   2.66810  5.08340  2.46909  1.73201  4.38734  3.32951  3.59270  3.84552  2.20641  3.36474  3.97649  2.68009  3.78010  2.71832  2.70562  2.63271  2.90609  3.45464  5.52965  4.13926    147 e - - -
          2.68618  4.42225  2.77519  2.73123  3.46354  2.40513  3.72494  3.29354  2.67741  2.69355  4.24690  2.90347  2.73739  3.18146  2.89801  2.37887  2.77519  2.98518  4.58477  3.61503
          0.02886  3.95568  4.67803  0.61958  0.77255  0.48967  0.94889
    148   2.78220  5.18239  1.03726  2.24399  4.57231  3.20358  3.87859  4.04999  2.93827  3.68779  4.62519  2.80381  3.86006  3.08476  3.49072  2.85440  3.24174  3.67138  5.82747  4.40261    148 d - - -
          2.68618  4.42225  2.77519  2.73123  3.46354  2.40513  3.72494  3.29354  2.67741  2.69355  4.24690  2.90347  2.73739  3.18146  2.89801  2.37887  2.77519  2.98518  4.58477  3.61503
          0.02886  3.95568  4.67803  0.61958  0.77255  0.48967  0.94889
    149   2.94793  4.59520  3.67642  3.18458  2.17574  3.80873  2.39533  3.15460  3.10476  2.71294  3.72543  3.40215  4.17734  3.37559  3.40807  2.92201  3.17736  2.95245  4.00919  1.69205    149 y - - -
          2.68618  4.42225  2.77519  2.73123  3.46354  2.40513  3.72494  3.29354  2.67741  2.69355  4.24690  2.90347  2.73739  3.18146  2.89801  2.37887  2.77519  2.98518  4.58477  3.61503
          0.02886  3.95568  4.67803  0.61958  0.77255  0.48967  0.94889
    150   3.22935  4.62587  4.57037  4.07399  3.09159  4.36196  4.69139  2.00487  3.85090  0.91824  2.97326  4.35293  4.64028  4.11753  4.02458  3.75192  3.47939  2.18344  5.11911  3.91241    150 l - - -
          2.68618  4.42225  2.77519  2.73123  3.46354  2.40513  3.72494  3.29354  2.67741  2.69355  4.24690  2.90347  2.73739  3.18146  2.89801  2.37887  2.77519  2.98518  4.58477  3.61503
          0.02886  3.95568  4.67803  0.61958  0.77255  0.48967  0.94889
    151   2.59830  4.32800  3.52059  2.98400  3.53439  3.52802  3.89871  2.08839  2.80126  2.48828  3.47394  3.35621  3.96587  3.20679  2.80269  2.83276  2.08720  2.43534  5.01785  3.78378    151 t - - -
          2.68618  4.42225  2.77519  2.73123  3.46354  2.40513  3.72494  3.29354  2.67741  2.69355  4.24690  2.90347  2.73739  3.18146  2.89801  2.37887  2.77519  2.98518  4.58477  3.61503
          0.02886  3.95568  4.67803  0.61958  0.77255  0.48967  0.94889
    152   2.86425  4.60743  3.48047  3.33175  4.31926  3.29025  4.40213  3.88634  3.39621  3.50407  4.55768  3.62992  0.68650  3.78247  3.63208  3.03442  3.31244  3.52219  5.48274  4.44117    152 P - - -
          2.68618  4.42225  2.77519  2.73123  3.46354  2.40513  3.72494  3.29354  2.67741  2.69355  4.24690  2.90347  2.73739  3.18146  2.89801  2.37887  2.77519  2.98518  4.58477  3.61503
          0.02886  3.95568  4.67803  0.61958  0.77255  0.48967  0.94889
    153   2.94594  5.26186  1.00085  2.21916  4.59208  3.20615  3.87113  4.18823  2.94497  3.78113  4.70135  2.71478  3.86508  3.08083  3.50735  2.87916  3.28047  3.78711  5.83128  4.39057    153 d - - -
          2.68618  4.42225  2.77519  2.73123  3.46354  2.40513  3.72494  3.29354  2.67741  2.69355  4.24690  2.90347  2.73739  3.18146  2.89801  2.37887  2.77519  2.98518  4.58477  3.61503
          0.02886  3.95568  4.67803  0.61958  0.77255  0.48967  0.94889
    154   2.60092  3.33455  3.86864  2.97789  3.25250  3.68271  3.99272  1.85733  3.19657  2.25786  3.23112  3.58650  4.05530  3.46497  3.44535  2.96572  2.83836  2.00972  4.78703  3.36926    154 i - - -
          2.68618  4.42225  2.77519  2.73123  3.46354  2.40513  3.72494  3.29354  2.67741  2.69355  4.24690  2.90347  2.73739  3.18146  2.89801  2.37887  2.77519  2.98518  4.58477  3.61503
          0.02886  3.95568  4.67803  0.61958  0.77255  0.48967  0.94889
    155   1.03955  4.14622  3.44927  3.22290  4.16661  2.95688  4.26271  3.38907  3.25365  3.24444  4.16417  3.34645  3.71414  3.57267  3.52195  2.30762  2.73530  2.95284  5.57942  4.34823    155 a - - -
          2.68618  4.42225  2.77519  2.73123  3.46354  2.40513  3.72494  3.29354  2.67741  2.69355  4.24690  2.90347  2.73739  3.18146  2.89801  2.37887  2.77519  2.98518  4.58477  3.61503
          0.02886  3.95568  4.67803  0.61958  0.77255  0.48967  0.94889
    156   3.23224  4.60631  4.63387  4.12078  3.10988  4.41150  4.73953  1.87692  3.92030  0.96014  2.96518  4.39991  4.66613  4.15901  4.09044  3.78916  3.47548  2.12371  5.15043  3.97212    156 l - - -
          2.68618  4.42225  2.77519  2.73123  3.46354  2.40513  3.72494  3.29354  2.67741  2.69355  4.24690  2.90347  2.73739  3.18146  2.89801  2.37887  2.77519  2.98518  4.58477  3.61503
          0.02886  3.95568  4.67803  0.61958  0.77255  0.48967  0.94889
    157   3.24914  4.68695  4.32290  3.96350  3.16850  4.08749  4.59314  2.37751  3.73042  0.77919  3.16614  4.23089  4.50877  4.07884  3.89273  3.66858  3.53974  2.43637  5.07761  3.82002    157 l - - -
          2.68618  4.42225  2.77519  2.73123  3.46354  2.40513  3.72494  3.29354  2.67741  2.69355  4.24690  2.90347  2.73739  3.18146  2.89801  2.37887  2.77519  2.98518  4.58477  3.61503
          0.02886  3.95568  4.67803  0.61958  0.77255  0.48967  0.94889
    158   2.66482  4.89948  1.83911  2.25237  3.82137  3.34967  3.63558  3.54613  2.50493  3.14581  3.98862  2.86613  3.80984  2.81442  2.98394  2.67099  2.90971  3.18756  5.29563  3.12748    158 d - - -
          2.68618  4.42225  2.77519  2.73123  3.46354  2.40513  3.72494  3.29354  2.67741  2.69355  4.24690  2.90347  2.73739  3.18146  2.89801  2.37887  2.77519  2.98518  4.58477  3.61503
          0.02886  3.95568  4.67803  0.61958  0.77255  0.48967  0.94889
    159   2.86425  4.60743  3.48047  3.33175  4.31926  3.29025  4.40213  3.88634  3.39621  3.50407  4.55768  3.62992  0.68650  3.78247  3.63208  3.03442  3.31244  3.52219  5.48274  4.44117    159 P - - -
          2.68618  4.42225  2.77519  2.73123  3.46354  2.40513  3.72494  3.29354  2.67741  2.69355  4.24690  2.90347  2.73739  3.18146  2.89801  2.37887  2.77519  2.98518  4.58477  3.61503
          0.02900  3.95072  4.67306  0.61958  0.77255  0.48967  0.94889
    160   2.66601  5.03341  2.88675  2.18972  4.36407  3.41863  3.57540  3.78615  1.94927  3.29962  4.10191  2.91109  3.82736  2.16705  2.42097  2.65270  2.79575  3.42102  5.44607  4.12241    160 k - - -
          2.68618  4.42225  2.77519  2.73123  3.46354  2.40513  3.72494  3.29354  2.67741  2.69355  4.24690  2.90347  2.73739  3.18146  2.89801  2.37887  2.77519  2.98518  4.58477  3.61503
          0.02900  3.95072  4.67306  0.61958  0.77255  0.48967  0.94889
    161   3.24345  4.68268  4.31496  3.95544  3.16639  4.08124  4.58663  2.37503  3.72241  0.78458  3.16541  4.22331  4.50332  4.07202  3.88557  3.66162  3.53424  2.43262  5.07379  3.81509    161 l - - -
          2.68618  4.42225  2.77519  2.73123  3.46354  2.40513  3.72494  3.29354  2.67741  2.69355  4.24690  2.90347  2.73739  3.18146  2.89801  2.37887  2.77519  2.98518  4.58477  3.61503
          0.02900  3.95072  4.67306  0.61958  0.77255  0.48967  0.94889
    162   2.86994  4.39119  4.23325  3.89907  3.60783  3.80441  4.68744  2.04836  3.76803  2.28147  3.56138  4.07625  4.36075  4.12232  3.97295  3.31307  3.22971  0.93179  5.40539  4.14174    162 v - - -
          2.68618  4.42225  2.77519  2.73123  3.46354  2.40513  3.72494  3.29354  2.67741  2.69355  4.24690  2.90347  2.73739  3.18146  2.89801  2.37887  2.77519  2.98518  4.58477  3.61503
          0.02900  3.95072  4.67306  0.61958  0.77255  0.48333  0.95901
    163   2.89083  4.42426  4.15333  3.63358  3.25374  3.93220  4.38421  2.23791  3.44590  1.78089  1.62987  3.92058  4.32552  3.76569  3.67795  3.28231  3.02717  2.09348  5.09935  3.92123    163 m - - -
          2.68618  4.42225  2.77519  2.73123  3.46354  2.40513  3.72494  3.29354  2.67741  2.69355  4.24690  2.90347  2.73739  3.18146  2.89801  2.37887  2.77519  2.98518  4.58477  3.61503
          0.02888  3.95467  4.67702  0.61958  0.77255  0.48576  0.95510
    164   2.25801  4.19364  3.35228  3.03815  4.14695  2.98864  4.11010  3.48445  3.04505  3.23143  4.09606  3.25260  3.70278  3.37743  3.36142  1.66531  1.64557  3.03034  5.51195  4.27419    164 t - - -
          2.68618  4.42225  2.77519  2.73123  3.46354  2.40513  3.72494  3.29354  2.67741  2.69355  4.24690  2.90347  2.73739  3.18146  2.89801  2.37887  2.77519  2.98518  4.58477  3.61503
          0.02888  3.95467  4.67702  0.61958  0.77255  0.48576  0.95510
    165   0.90152  4.23418  3.54694  3.34242  4.13506  3.05643  4.35464  3.27295  3.36081  3.15073  4.17385  3.47098  3.80346  3.69453  3.60545  2.58392  2.86699  2.91313  5.55402  4.36350    165 a - - -
          2.68618  4.42225  2.77519  2.73123  3.46354  2.40513  3.72494  3.29354  2.67741  2.69355  4.24690  2.90347  2.73739  3.18146  2.89801  2.37887  2.77519  2.98518  4.58477  3.61503
          0.02888  3.95467  4.67702  0.61958  0.77255  0.48576  0.95510
    166   2.86282  4.60619  3.47893  3.33004  4.31768  3.28906  4.40052  3.88448  3.39442  3.50232  4.55588  3.62833  0.68806  3.78070  3.63041  3.03295  3.31092  3.52044  5.48145  4.43956    166 P - - -
          2.68618  4.42225  2.77519  2.73123  3.46354  2.40513  3.72494  3.29354  2.67741  2.69355  4.24690  2.90347  2.73739  3.18146  2.89801  2.37887  2.77519  2.98518  4.58477  3.61503
          0.02888  3.95467  4.67702  0.61958  0.77255  0.48576  0.95510
    167   2.43459  4.95884  2.89558  2.48007  4.34091  3.41229  3.63474  3.74172  1.52379  3.28748  4.12372  2.77131  3.86592  2.67921  2.52444  2.76479  2.99522  3.39523  5.44423  4.15302    167 k - - -
          2.68618  4.42225  2.77519  2.73123  3.46354  2.40513  3.72494  3.29354  2.67741  2.69355  4.24690  2.90347  2.73739  3.18146  2.89801  2.37887  2.77519  2.98518  4.58477  3.61503
          0.02888  3.95467  4.67702  0.61958  0.77255  0.48576  0.95510
    168   2.35652  4.27783  3.27896  3.09885  4.15863  3.00624  4.20629  3.69250  3.17815  3.40651  4.32595  3.31027  3.75189  3.52111  3.46144  0.97357  2.84286  3.20960  5.52462  4.24267    168 s - - -
          2.68618  4.42225  2.77519  2.73123  3.46354  2.40513  3.72494  3.29354  2.67741  2.69355  4.24690  2.90347  2.73739  3.18146  2.89801  2.37887  2.77519  2.98518  4.58477  3.61503
          0.02888  3.95467  4.67702  0.61958  0.77255  0.48576  0.95510
    169   2.87309  4.39333  4.23866  3.90467  3.61083  3.80842  4.69239  2.04851  3.77369  2.28383  3.56385  4.08120  4.36460  4.12773  3.97822  3.31739  3.23280  0.92735  5.40904  4.14560    169 v - - -
          2.68618  4.42225  2.77519  2.73123  3.46354  2.40513  3.72494  3.29354  2.67741  2.69355  4.24690  2.90347  2.73739  3.18146  2.89801  2.37887  2.77519  2.98518  4.58477  3.61503
          0.02888  3.95467  4.67702  0.61958  0.77255  0.48576  0.95510
    170   2.15355  4.17154  3.39433  3.07854  4.13073  2.98820  4.13114  3.41500  3.07711  3.19586  4.06644  3.27439  3.70508  3.40647  3.38457  2.04736  1.41902  2.97658  5.50602  4.28199    170 t - - -
          2.68618  4.42225  2.77519  2.73123  3.46354  2.40513  3.72494  3.29354  2.67741  2.69355  4.24690  2.90347  2.73739  3.18146  2.89801  2.37887  2.77519  2.98518  4.58477  3.61503
          0.02888  3.95467  4.67702  0.61958  0.77255  0.48576  0.95510
    171   0.99675  3.81436  3.78949  3.47094  4.06538  3.00197  4.35671  3.13254  3.37962  3.06406  4.04819  3.49199  3.75354  3.69892  3.61432  2.47701  2.74665  2.76742  5.52535  4.32859    171 a - - -
          2.68618  4.42225  2.77519  2.73123  3.46354  2.40513  3.72494  3.29354  2.67741  2.69355  4.24690  2.90347  2.73739  3.18146  2.89801  2.37887  2.77519  2.98518  4.58477  3.61503
          0.02888  3.95467  4.67702  0.61958  0.77255  0.48576  0.95510
    172   3.52089  4.79881  4.50247  4.16218  1.33916  4.29590  3.45645  3.22494  4.01740  2.57694  3.83130  3.99232  4.61323  4.02952  4.08476  3.65898  3.74600  3.14664  3.61392  1.23596    172 y - - -
          2.68618  4.42225  2.77519  2.73123  3.46354  2.40513  3.72494  3.29354  2.67741  2.69355  4.24690  2.90347  2.73739  3.18146  2.89801  2.37887  2.77519  2.98518  4.58477  3.61503
          0.02888  3.95467  4.67702  0.61958  0.77255  0.48576  0.95510
    173   2.35652  4.27783  3.27896  3.09885  4.15863  3.00624  4.20629  3.69250  3.17815  3.40651  4.32595  3.31027  3.75189  3.52111  3.46144  0.97357  2.84286  3.20960  5.52462  4.24267    173 s - - -
          2.68618  4.42225  2.77519  2.73123  3.46354  2.40513  3.72494  3.29354  2.67741  2.69355  4.24690  2.90347  2.73739  3.18146  2.89801  2.37887  2.77519  2.98518  4.58477  3.61503
          0.02888  3.95467  4.67702  0.61958  0.77255  0.48576  0.95510
    174   2.76935  4.53635  3.45992  3.36992  4.51017  0.61283  4.48491  4.13002  3.56235  3.77378  4.75039  3.62424  3.93011  3.88003  3.78913  2.94366  3.25698  3.64248  5.58335  4.61494    174 G - - -
          2.68618  4.42225  2.77519  2.73123  3.46354  2.40513  3.72494  3.29354  2.67741  2.69355  4.24690  2.90347  2.73739  3.18146  2.89801  2.37887  2.77519  2.98518  4.58477  3.61503
          0.02888  3.95467  4.67702  0.61958  0.77255  0.48576  0.95510
    175   3.23533  4.63115  4.59154  4.05293  3.05203  4.38712  4.67772  2.18990  3.84680  0.94750  2.34818  4.34866  4.62493  4.07445  4.01708  3.74500  3.46818  2.29999  5.09888  3.96529    175 l - - -
          2.68618  4.42225  2.77519  2.73123  3.46354  2.40513  3.72494  3.29354  2.67741  2.69355  4.24690  2.90347  2.73739  3.18146  2.89801  2.37887  2.77519  2.98518  4.58477  3.61503
          0.02888  3.95467  4.67702  0.61958  0.77255  0.48576  0.95510
    176   3.07896  5.21853  0.80697  2.38862  4.60684  3.27388  4.00503  4.21394  3.10495  3.80780  4.78804  2.94898  3.93253  3.24456  3.63205  3.03230  3.41941  3.84450  5.75939  4.46662    176 d - - -
          2.68618  4.42225  2.77519  2.73123  3.46354  2.40513  3.72494  3.29354  2.67741  2.69355  4.24690  2.90347  2.73739  3.18146  2.89801  2.37887  2.77519  2.98518  4.58477  3.61503
          0.02888  3.95467  4.67702  0.61958  0.77255  0.48576  0.95510
    177   2.87309  4.39333  4.23866  3.90467  3.61083  3.80842  4.69239  2.04851  3.77369  2.28383  3.56385  4.08120  4.36460  4.12773  3.97822  3.31739  3.23280  0.92735  5.40904  4.14560    177 v - - -
          2.68618  4.42225  2.77519  2.73123  3.46354  2.40513  3.72494  3.29354  2.67741  2.69355  4.24690  2.90347  2.73739  3.18146  2.89801  2.37887  2.77519  2.98518  4.58477  3.61503
          0.02888  3.95467  4.67702  0.61958  0.77255  0.48576  0.95510
    178   3.23864  4.64453  4.56236  4.03986  3.05971  4.36710  4.66671  2.18957  3.80930  0.89864  2.62255  4.33354  4.62402  4.06822  3.98351  3.73911  3.47881  2.28933  5.10014  3.93434    178 l - - -
          2.68618  4.42225  2.77519  2.73123  3.46354  2.40513  3.72494  3.29354  2.67741  2.69355  4.24690  2.90347  2.73739  3.18146  2.89801  2.37887  2.77519  2.98518  4.58477  3.61503
          0.02888  3.95467  4.67702  0.61958  0.77255  0.48576  0.95510
    179   2.45805  4.30315  3.50217  3.25846  4.04253  3.13959  4.26936  3.17972  3.20305  3.04028  4.08585  3.45436  3.84996  3.59385  3.45754  2.66028  1.03986  2.86587  5.47311  4.25928    179 t - - -
          2.68618  4.42225  2.77519  2.73123  3.46354  2.40513  3.72494  3.29354  2.67741  2.69355  4.24690  2.90347  2.73739  3.18146  2.89801  2.37887  2.77519  2.98518  4.58477  3.61503
          0.02888  3.95467  4.67702  0.61958  0.77255  0.48576  0.95510
    180   3.08735  4.88967  3.20826  2.97683  3.34402  3.51847  0.98031  3.80295  2.81772  3.28647  4.33609  3.38270  4.07571  3.34423  3.07833  3.15739  3.39365  3.53653  4.80794  3.29264    180 h - - -
          2.68618  4.42225  2.77519  2.73123  3.46354  2.40513  3.72494  3.29354  2.67741  2.69355  4.24690  2.90347  2.73739  3.18146  2.89801  2.37887  2.77519  2.98518  4.58477  3.61503
          0.02888  3.95467  4.67702  0.61958  0.77255  0.48576  0.95510
    181   1.44127  4.13788  3.38486  3.09930  4.24762  2.77606  4.17717  3.63139  3.16018  3.34675  4.17920  3.26357  3.66412  3.44989  3.47431  1.60493  2.68033  3.10454  5.59692  4.38091    181 a - - -
          2.68618  4.42225  2.77519  2.73123  3.46354  2.40513  3.72494  3.29354  2.67741  2.69355  4.24690  2.90347  2.73739  3.18146  2.89801  2.37887  2.77519  2.98518  4.58477  3.61503
          0.02888  3.95467  4.67702  0.61958  0.77255  0.48576  0.95510
    182   3.24798  4.68608  4.32128  3.96186  3.16807  4.08621  4.59181  2.37700  3.72879  0.78028  3.16599  4.22934  4.50766  4.07745  3.89127  3.66716  3.53862  2.43561  5.07683  3.81902    182 l - - -
          2.68618  4.42225  2.77519  2.73123  3.46354  2.40513  3.72494  3.29354  2.67741  2.69355  4.24690  2.90347  2.73739  3.18146  2.89801  2.37887  2.77519  2.98518  4.58477  3.61503
          0.02888  3.95467  4.67702  0.61958  0.77255  0.48576  0.95510
    183   3.02413  5.15087  2.52400  0.91398  4.50757  3.32786  3.92222  3.97782  2.81316  3.58190  4.55266  2.98125  3.93645  3.13639  3.23026  2.99839  3.32910  3.65332  5.66368  4.38636    183 e - - -
          2.68618  4.42225  2.77519  2.73123  3.46354  2.40513  3.72494  3.29354  2.67741  2.69355  4.24690  2.90347  2.73739  3.18146  2.89801  2.37887  2.77519  2.98518  4.58477  3.61503
          0.02888  3.95467  4.67702  0.61958  0.77255  0.48576  0.95510
    184   1.72920  4.15552  3.36499  3.10032  4.24046  2.93068  4.18561  3.59551  3.15728  3.34126  4.19674  3.26935  3.67767  3.46135  3.46422  1.31348  2.70115  3.08841  5.60196  4.37194    184 s - - -
          2.68618  4.42225  2.77519  2.73123  3.46354  2.40513  3.72494  3.29354  2.67741  2.69355  4.24690  2.90347  2.73739  3.18146  2.89801  2.37887  2.77519  2.98518  4.58477  3.61503
          0.02888  3.95467  4.67702  0.61958  0.77255  0.48576  0.95510
    185   3.15110  4.60840  4.41312  3.96797  3.11739  4.18377  4.61283  2.20247  3.73543  0.91476  3.03825  4.22928  4.54700  4.04586  3.91651  3.60688  3.43098  2.16577  5.10337  3.86137    185 l - - -
          2.68618  4.42225  2.77519  2.73123  3.46354  2.40513  3.72494  3.29354  2.67741  2.69355  4.24690  2.90347  2.73739  3.18146  2.89801  2.37887  2.77519  2.98518  4.58477  3.61503
          0.02888  3.95467  4.67702  0.61958  0.77255  0.48576  0.95510
    186   2.87309  4.39333  4.23866  3.90467  3.61083  3.80842  4.69239  2.04851  3.77369  2.28383  3.56385  4.08120  4.36460  4.12773  3.97822  3.31739  3.23280  0.92735  5.40904  4.14560    186 v - - -
          2.68618  4.42225  2.77519  2.73123  3.46354  2.40513  3.72494  3.29354  2.67741  2.69355  4.24690  2.90347  2.73739  3.18146  2.89801  2.37887  2.77519  2.98518  4.58477  3.61503
          0.02888  3.95467  4.67702  0.61958  0.77255  0.48576  0.95510
    187   1.09419  4.13294  3.43733  3.19471  4.19050  2.93738  4.24036  3.46658  3.23295  3.28027  4.16786  3.32221  3.69348  3.54151  3.51149  2.14455  2.71099  2.99971  5.58377  4.36000    187 a - - -
          2.68618  4.42225  2.77519  2.73123  3.46354  2.40513  3.72494  3.29354  2.67741  2.69355  4.24690  2.90347  2.73739  3.18146  2.89801  2.37887  2.77519  2.98518  4.58477  3.61503
          0.02888  3.95467  4.67702  0.61958  0.77255  0.48576  0.95510
    188   2.69939  4.84035  3.11122  2.53536  4.12675  3.47486  3.60144  3.51202  1.72937  3.05175  3.92818  2.96197  3.86161  2.57835  2.38207  2.73432  2.84072  2.73137  5.29450  4.01655    188 k - - -
          2.68618  4.42225  2.77519  2.73123  3.46354  2.40513  3.72494  3.29354  2.67741  2.69355  4.24690  2.90347  2.73739  3.18146  2.89801  2.37887  2.77519  2.98518  4.58477  3.61503
          0.02888  3.95467  4.67702  0.61958  0.77255  0.48576  0.95510
    189   2.84497  5.28505  1.27422  2.13033  4.66292  3.01326  3.75861  4.16442  2.71120  3.70307  4.55236  2.52907  3.81336  2.93100  3.32683  2.76870  3.06412  3.74204  5.87521  4.40066    189 d - - -
          2.68619  4.42226  2.77520  2.73124  3.46355  2.40509  3.72495  3.29355  2.67741  2.69356  4.24690  2.90347  2.73734  3.18147  2.89801  2.37887  2.77520  2.98519  4.58478  3.61504
          0.05762  3.06443  4.67702  0.63509  0.75479  0.48576  0.95510
    190   1.24304  4.15436  3.39773  3.08776  4.13734  2.81889  4.14066  3.47544  3.11113  3.11790  4.08182  3.27232  3.69109  3.42097  3.42127  2.07150  2.69759  3.01265  5.50876  4.28477    192 a - - -
          2.68618  4.42225  2.77519  2.73123  3.46354  2.40513  3.72494  3.29354  2.67741  2.69355  4.24690  2.90347  2.73739  3.18146  2.89801  2.37887  2.77519  2.98518  4.58477  3.61503
          0.02888  3.95467  4.67702  0.61958  0.77255  0.48576  0.95510
    191   2.70896  4.95843  2.28299  2.28544  4.40677  3.20330  3.77164  3.87636  2.68763  3.48309  4.33473  1.50115  3.80457  2.95310  3.16898  2.70451  2.82195  3.47950  5.66162  4.25589    193 n - - -
          2.68618  4.42225  2.77519  2.73123  3.46354  2.40513  3.72494  3.29354  2.67741  2.69355  4.24690  2.90347  2.73739  3.18146  2.89801  2.37887  2.77519  2.98518  4.58477  3.61503
          0.03760  3.95467  4.03233  0.61958  0.77255  0.48576  0.95510
    192   2.74381  4.33416  3.91633  3.38289  3.37312  3.76446  4.20743  2.26885  3.24553  1.56856  3.21173  3.70088  4.18178  3.57181  3.52251  3.08963  2.24736  2.04426  5.07631  3.87171    194 l - - -
          2.68618  4.42225  2.77519  2.73123  3.46354  2.40513  3.72494  3.29354  2.67741  2.69355  4.24690  2.90347  2.73739  3.18146  2.89801  2.37887  2.77519  2.98518  4.58477  3.61503
          0.02913  3.94621  4.66856  0.61958  0.77255  0.49408  0.94194
    193   3.08884  4.44813  4.61677  4.06745  1.97551  4.28843  4.45819  1.63721  3.93958  1.58443  2.91670  4.26875  4.54642  4.08495  4.08136  3.61908  3.31833  2.12356  4.83248  3.51732    195 l - - -
          2.68618  4.42225  2.77519  2.73123  3.46354  2.40513  3.72494  3.29354  2.67741  2.69355  4.24690  2.90347  2.73739  3.18146  2.89801  2.37887  2.77519  2.98518  4.58477  3.61503
          0.02913  3.94621  4.66856  0.61958  0.77255  0.49408  0.94194
    194   2.28183  4.19362  3.36876  3.08834  4.09707  3.00693  4.14104  3.36415  3.07136  3.17354  4.07727  3.28718  3.72634  3.42737  3.36219  2.20976  1.30172  2.95076  5.49112  4.24838    196 t - - -
          2.68618  4.42225  2.77519  2.73123  3.46354  2.40513  3.72494  3.29354  2.67741  2.69355  4.24690  2.90347  2.73739  3.18146  2.89801  2.37887  2.77519  2.98518  4.58477  3.61503
          0.02913  3.94621  4.66856  0.61958  0.77255  0.49408  0.94194
    195   2.69389  5.01019  1.76201  2.07869  4.31078  3.28754  3.66836  3.68396  2.53886  3.31218  4.14476  2.80256  3.79607  2.82206  3.04038  2.67548  2.79215  2.88013  5.54810  4.15592    197 d - - -
          2.68618  4.42225  2.77519  2.73123  3.46354  2.40513  3.72494  3.29354  2.67741  2.69355  4.24690  2.90347  2.73739  3.18146  2.89801  2.37887  2.77519  2.98518  4.58477  3.61503
          0.02913  3.94621  4.66856  0.61958  0.77255  0.49408  0.94194
    196   1.07432  4.15292  3.39866  3.17139  4.24336  2.46334  4.24454  3.55033  3.24728  3.33463  4.21075  3.31747  3.69457  3.54342  3.53227  2.42559  2.73068  3.06380  5.60083  4.40498    198 a - - -
          2.68618  4.42225  2.77519  2.73123  3.46354  2.40513  3.72494  3.29354  2.67741  2.69355  4.24690  2.90347  2.73739  3.18146  2.89801  2.37887  2.77519  2.98518  4.58477  3.61503
          0.02913  3.94621  4.66856  0.61958  0.77255  0.49408  0.94194
    197   3.24631  4.65244  4.50685  4.03891  2.76709  4.30947  4.52877  2.24583  3.86569  0.88482  2.97762  4.29534  4.60412  4.08618  4.03429  3.71522  3.49750  2.33604  4.89799  3.56190    199 l - - -
          2.68618  4.42225  2.77519  2.73123  3.46354  2.40513  3.72494  3.29354  2.67741  2.69355  4.24690  2.90347  2.73739  3.18146  2.89801  2.37887  2.77519  2.98518  4.58477  3.61503
          0.02913  3.94621  4.66856  0.61958  0.77255  0.49408  0.94194
    198   1.26842  4.12972  3.41408  3.14366  4.20311  2.92583  4.20054  3.53054  3.18712  3.29766  4.15961  3.28952  3.67477  3.48754  3.48357  1.81020  2.68993  3.03942  5.57699  4.35589    200 a - - -
          2.68618  4.42225  2.77519  2.73123  3.46354  2.40513  3.72494  3.29354  2.67741  2.69355  4.24690  2.90347  2.73739  3.18146  2.89801  2.37887  2.77519  2.98518  4.58477  3.61503
          0.02913  3.94621  4.66856  0.61958  0.77255  0.49408  0.94194
    199   3.01644  5.14188  2.51984  0.92497  4.49746  3.32211  3.91554  3.96602  2.80539  3.57139  4.54236  2.97586  3.93025  3.12978  3.22172  2.99146  3.32130  3.64233  5.65516  4.37765    201 e - - -
          2.68618  4.42225  2.77519  2.73123  3.46354  2.40513  3.72494  3.29354  2.67741  2.69355  4.24690  2.90347  2.73739  3.18146  2.89801  2.37887  2.77519  2.98518  4.58477  3.61503
          0.02913  3.94621  4.66856  0.61958  0.77255  0.49408  0.94194
    200   2.89041  5.14477  2.77445  2.06611  4.51183  3.43462  3.64299  3.90505  1.39930  3.41910  4.27474  2.94935  3.90397  2.78893  2.47354  2.86139  3.11354  3.56076  5.53401  4.24832    202 k - - -
          2.68618  4.42225  2.77519  2.73123  3.46354  2.40513  3.72494  3.29354  2.67741  2.69355  4.24690  2.90347  2.73739  3.18146  2.89801  2.37887  2.77519  2.98518  4.58477  3.61503
          0.02913  3.94621  4.66856  0.61958  0.77255  0.49408  0.94194
    201   1.45425  4.13946  3.46201  3.08286  4.05464  2.31846  4.10203  3.38085  3.08526  3.13076  3.98353  3.27481  3.69047  3.38182  3.40910  2.24502  2.67688  2.58651  5.43370  4.21576    203 a - - -
          2.68618  4.42225  2.77519  2.73123  3.46354  2.40513  3.72494  3.29354  2.67741  2.69355  4.24690  2.90347  2.73739  3.18146  2.89801  2.37887  2.77519  2.98518  4.58477  3.61503
          0.02913  3.94621  4.66856  0.61958  0.77255  0.49408  0.94194
    202   2.60355  4.31439  4.43312  3.89542  3.46391  4.15403  4.61996  1.37164  3.79055  2.07639  3.11219  4.15423  4.49447  4.05627  4.01949  3.49296  3.17568  1.50865  5.27868  4.08907    204 i - - -
          2.68618  4.42225  2.77519  2.73123  3.46354  2.40513  3.72494  3.29354  2.67741  2.69355  4.24690  2.90347  2.73739  3.18146  2.89801  2.37887  2.77519  2.98518  4.58477  3.61503
          0.02913  3.94621  4.66856  0.61958  0.77255  0.49408  0.94194
    203   2.65616  4.59733  1.67433  2.23103  4.33750  3.16561  3.67577  3.78792  2.54428  3.35854  4.17303  2.80748  3.77875  2.76428  3.04200  2.37283  2.93443  3.40353  5.56042  4.17003    205 d - - -
          2.68618  4.42225  2.77519  2.73123  3.46354  2.40513  3.72494  3.29354  2.67741  2.69355  4.24690  2.90347  2.73739  3.18146  2.89801  2.37887  2.77519  2.98518  4.58477  3.61503
          0.02913  3.94621  4.66856  0.61958  0.77255  0.49408  0.94194
    204   2.43158  4.26705  4.16407  3.66044  3.58460  3.84368  4.46960  1.84128  3.56154  2.30269  3.44805  3.91118  4.29952  3.86415  3.82373  3.20451  2.88454  1.26347  5.29723  4.08422    206 v - - -
          2.68618  4.42225  2.77519  2.73123  3.46354  2.40513  3.72494  3.29354  2.67741  2.69355  4.24690  2.90347  2.73739  3.18146  2.89801  2.37887  2.77519  2.98518  4.58477  3.61503
          0.02913  3.94621  4.66856  0.61958  0.77255  0.49408  0.94194
    205   3.07895  4.42254  4.68009  4.16634  3.42570  4.37356  4.87552  1.15161  4.02809  1.90624  3.13345  4.41308  4.67791  4.29343  4.23058  3.74683  3.33985  1.55922  5.39962  4.21154    207 i - - -
          2.68618  4.42225  2.77519  2.73123  3.46354  2.40513  3.72494  3.29354  2.67741  2.69355  4.24690  2.90347  2.73739  3.18146  2.89801  2.37887  2.77519  2.98518  4.58477  3.61503
          0.02913  3.94621  4.66856  0.61958  0.77255  0.49408  0.94194
    206   2.40312  3.98835  3.59611  3.03221  3.28938  3.33075  3.87441  2.36632  2.96740  2.31003  3.30193  3.38222  3.94054  3.25668  3.28221  2.72098  2.24221  2.26310  4.83949  3.61898    208 t - - -
          2.68618  4.42225  2.77519  2.73123  3.46354  2.40513  3.72494  3.29354  2.67741  2.69355  4.24690  2.90347  2.73739  3.18146  2.89801  2.37887  2.77519  2.98518  4.58477  3.61503
          0.02913  3.94621  4.66856  0.61958  0.77255  0.49408  0.94194
    207   2.71847  5.04870  2.56230  2.30817  4.30903  3.34979  2.35630  3.78915  2.09693  3.32542  4.13928  2.41575  3.81342  2.75989  2.76525  2.69411  2.95649  3.42597  5.47871  4.10685    209 k - - -
          2.68618  4.42225  2.77519  2.73123  3.46354  2.40513  3.72494  3.29354  2.67741  2.69355  4.24690  2.90347  2.73739  3.18146  2.89801  2.37887  2.77519  2.98518  4.58477  3.61503
          0.02913  3.94621  4.66856  0.61958  0.77255  0.49408  0.94194
    208   2.57246  4.37802  2.55327  2.27950  4.14039  3.36179  3.01091  3.57884  2.34862  3.09514  3.93961  2.53851  3.76291  2.61992  2.82104  2.57741  2.74772  3.22453  5.35380  3.73512    210 e - - -
          2.68618  4.42225  2.77519  2.73123  3.46354  2.40513  3.72494  3.29354  2.67741  2.69355  4.24690  2.90347  2.73739  3.18146  2.89801  2.37887  2.77519  2.98518  4.58477  3.61503
          0.02913  3.94621  4.66856  0.61958  0.77255  0.49408  0.94194
    209   3.23829  4.67881  4.30775  3.94813  3.16449  4.07557  4.58074  2.37280  3.71515  0.78951  3.16478  4.21644  4.49838  4.06584  3.87908  3.65531  3.52926  2.42923  5.07034  3.81061    211 l - - -
          2.68618  4.42225  2.77519  2.73123  3.46354  2.40513  3.72494  3.29354  2.67741  2.69355  4.24690  2.90347  2.73739  3.18146  2.89801  2.37887  2.77519  2.98518  4.58477  3.61503
          0.02913  3.94621  4.66856  0.61958  0.77255  0.49408  0.94194
    210   2.73776  4.28884  4.14955  3.69357  3.61586  3.76812  4.51629  1.96711  3.56291  2.30278  3.48888  3.91231  4.27933  3.89752  3.81238  3.16328  2.65516  1.16561  5.36140  4.13371    212 v - - -
          2.68618  4.42225  2.77519  2.73123  3.46354  2.40513  3.72494  3.29354  2.67741  2.69355  4.24690  2.90347  2.73739  3.18146  2.89801  2.37887  2.77519  2.98518  4.58477  3.61503
          0.02913  3.94621  4.66856  0.61958  0.77255  0.49408  0.94194
    211   2.67386  5.02789  2.46765  1.83415  4.31812  3.24327  3.62407  3.76481  2.36888  3.31721  4.12224  2.80407  3.78415  2.68095  2.92784  2.54437  2.36262  3.39501  5.51427  4.12849    213 e - - -
          2.68618  4.42225  2.77519  2.73123  3.46354  2.40513  3.72494  3.29354  2.67741  2.69355  4.24690  2.90347  2.73739  3.18146  2.89801  2.37887  2.77519  2.98518  4.58477  3.61503
          0.02913  3.94621  4.66856  0.61958  0.77255  0.49408  0.94194
    212   2.19776  2.07567  4.02924  3.52086  3.51108  3.44700  4.23611  2.20859  3.40372  2.42695  3.45064  3.67104  4.00537  3.67697  3.63486  2.82476  2.76130  2.02367  5.08406  3.88452    214 v - - -
          2.68618  4.42225  2.77519  2.73123  3.46354  2.40513  3.72494  3.29354  2.67741  2.69355  4.24690  2.90347  2.73739  3.18146  2.89801  2.37887  2.77519  2.98518  4.58477  3.61503
          0.02913  3.94621  4.66856  0.61958  0.77255  0.49408  0.94194
    213   3.13067  4.61517  4.08030  3.64735  2.16930  3.99643  3.60958  2.92618  3.51221  2.43908  3.63155  3.76818  4.37139  3.72250  3.71494  3.33584  3.38010  2.59837  3.91399  1.20947    215 y - - -
          2.68618  4.42225  2.77519  2.73123  3.46354  2.40513  3.72494  3.29354  2.67741  2.69355  4.24690  2.90347  2.73739  3.18146  2.89801  2.37887  2.77519  2.98518  4.58477  3.61503
          0.02913  3.94621  4.66856  0.61958  0.77255  0.49408  0.94194
    214   2.70197  4.99044  3.10460  2.47405  4.32711  3.48964  3.56832  3.72369  1.90791  3.24091  3.76207  2.90900  3.86729  2.27333  1.96014  2.75150  2.95527  3.38242  5.38181  4.10408    216 k - - -
          2.68618  4.42225  2.77520  2.73123  3.46354  2.40513  3.72495  3.29354  2.67737  2.69355  4.24690  2.90347  2.73740  3.18146  2.89801  2.37887  2.77520  2.98518  4.58477  3.61503
          0.04998  3.23483  4.66856  0.54446  0.86787  0.49408  0.94194
    215   2.64398  4.93802  2.62667  2.28088  4.05059  3.35384  2.36149  3.64212  2.37714  3.20635  4.01542  2.68736  3.79045  2.47515  2.82868  2.63960  2.88027  3.23843  5.39322  4.02423    218 e - - -
          2.68618  4.42225  2.77519  2.73123  3.46354  2.40513  3.72494  3.29354  2.67741  2.69355  4.24690  2.90347  2.73739  3.18146  2.89801  2.37887  2.77519  2.98518  4.58477  3.61503
          0.02913  3.94621  4.66856  0.61958  0.77255  0.49408  0.94194
    216   2.41545  4.36255  3.13126  2.92642  4.35091  1.36272  4.13417  3.82756  3.08818  3.47615  4.33586  3.23127  2.17751  3.39688  3.42741  2.56222  2.87240  3.32112  5.59767  4.41112    219 g - - -
          2.68618  4.42225  2.77519  2.73123  3.46354  2.40513  3.72494  3.29354  2.67741  2.69355  4.24690  2.90347  2.73739  3.18146  2.89801  2.37887  2.77519  2.98518  4.58477  3.61503
          0.02913  3.94621  4.66856  0.61958  0.77255  0.49408  0.94194
    217   2.78219  5.22652  1.54559  2.11301  4.51325  3.25432  3.51571  3.98966  2.49282  3.51844  4.33770  2.67008  3.79964  2.78230  3.09815  2.66159  2.77708  3.59772  5.70061  4.26633    220 d - - -
          2.68618  4.42225  2.77519  2.73123  3.46354  2.40513  3.72494  3.29354  2.67741  2.69355  4.24690  2.90347  2.73739  3.18146  2.89801  2.37887  2.77519  2.98518  4.58477  3.61503
          0.02913  3.94621  4.66856  0.61958  0.77255  0.49408  0.94194
    218   2.85014  5.28012  1.72253  2.14526  4.60537  3.20057  3.75534  4.15591  2.74583  3.69349  4.54697  1.63469  3.81662  2.93036  3.30220  2.77479  3.15287  3.73785  5.82345  4.35128    221 n - - -
          2.68618  4.42225  2.77519  2.73123  3.46354  2.40513  3.72494  3.29354  2.67741  2.69355  4.24690  2.90347  2.73739  3.18146  2.89801  2.37887  2.77519  2.98518  4.58477  3.61503
          0.02913  3.94621  4.66856  0.61958  0.77255  0.49408  0.94194
    219   2.56907  4.35496  3.33373  2.33361  3.39595  3.51946  3.75996  2.67751  2.72825  2.42007  3.43753  3.20913  3.90069  3.05191  3.10433  2.76063  2.70569  2.29497  4.92195  3.08917    222 v - - -
          2.68618  4.42225  2.77519  2.73123  3.46354  2.40513  3.72494  3.29354  2.67741  2.69355  4.24690  2.90347  2.73739  3.18146  2.89801  2.37887  2.77519  2.98518  4.58477  3.61503
          0.02913  3.94621  4.66856  0.61958  0.77255  0.49408  0.94194
    220   2.19527  5.08810  2.26368  1.83509  4.37410  3.29503  3.53664  3.83062  2.38467  3.37250  4.17541  2.77938  3.78340  2.73439  2.96547  2.65688  2.94344  3.40878  5.56207  4.16021    223 e - - -
          2.68618  4.42225  2.77519  2.73123  3.46354  2.40513  3.72494  3.29354  2.67741  2.69355  4.24690  2.90347  2.73739  3.18146  2.89801  2.37887  2.77519  2.98518  4.58477  3.61503
          0.02913  3.94621  4.66856  0.61958  0.77255  0.49408  0.94194
    221   1.79412  4.28131  3.48647  2.91385  3.58449  3.43930  3.91920  2.59730  2.88931  2.36590  3.51799  3.32752  3.91617  3.22427  3.23083  2.67217  2.73628  2.25946  5.05707  3.82004    224 a - - -
          2.68618  4.42225  2.77519  2.73123  3.46354  2.40513  3.72494  3.29354  2.67741  2.69355  4.24690  2.90347  2.73739  3.18146  2.89801  2.37887  2.77519  2.98518  4.58477  3.61503
          0.02913  3.94621  4.66856  0.61958  0.77255  0.49408  0.94194
    222   3.08927  4.92295  3.58751  3.08344  4.29623  3.56293  3.87879  3.84317  2.26867  3.34571  4.34411  3.43748  4.06205  3.09557  0.87149  3.16997  3.35029  3.56397  5.34947  4.20771    225 r - - -
          2.68618  4.42225  2.77519  2.73123  3.46354  2.40513  3.72494  3.29354  2.67741  2.69355  4.24690  2.90347  2.73739  3.18146  2.89801  2.37887  2.77519  2.98518  4.58477  3.61503
          0.02913  3.94621  4.66856  0.61958  0.77255  0.49408  0.94194
    223   2.80711  5.12670  2.69602  2.27069  4.46221  3.41581  3.48911  3.88562  1.51131  3.38399  4.20571  2.90206  3.86075  2.49770  2.52083  2.77474  3.02637  3.52428  5.51132  4.19452    226 k - - -
          2.68618  4.42225  2.77519  2.73123  3.46354  2.40513  3.72494  3.29354  2.67741  2.69355  4.24690  2.90347  2.73739  3.18146  2.89801  2.37887  2.77519  2.98518  4.58477  3.61503
          0.02913  3.94621  4.66856  0.61958  0.77255  0.49408  0.94194
    224   2.54422  4.20753  3.62215  2.98336  3.34214  3.60737  3.87713  2.08716  2.88709  2.27341  3.20218  3.40905  3.98123  3.25851  2.95140  2.87141  2.73288  2.08992  4.83387  3.61645    227 i - - -
          2.68618  4.42225  2.77519  2.73123  3.46354  2.40513  3.72494  3.29354  2.67741  2.69355  4.24690  2.90347  2.73739  3.18146  2.89801  2.37887  2.77519  2.98518  4.58477  3.61503
          0.02913  3.94621  4.66856  0.61958  0.77255  0.49408  0.94194
    225   2.94939  4.38263  4.45333  4.00159  3.52492  4.09774  4.76435  1.77065  3.85380  2.10676  3.39841  4.22059  4.52991  4.17877  4.07687  3.50710  3.25405  1.02780  5.41839  4.16321    228 v - - -
          2.68618  4.42225  2.77519  2.73123  3.46354  2.40513  3.72494  3.29354  2.67741  2.69355  4.24690  2.90347  2.73739  3.18146  2.89801  2.37887  2.77519  2.98518  4.58477  3.61503
          0.02913  3.94621  4.66856  0.61958  0.77255  0.49408  0.94194
    226   3.07734  4.88141  3.19931  2.96688  3.33756  3.51085  0.99602  3.79164  2.80798  3.27628  4.32513  3.37315  4.06755  3.33413  3.06917  3.14741  3.38329  3.52537  4.80161  3.28639    229 h - - -
          2.68618  4.42225  2.77519  2.73123  3.46354  2.40513  3.72494  3.29354  2.67741  2.69355  4.24690  2.90347  2.73739  3.18146  2.89801  2.37887  2.77519  2.98518  4.58477  3.61503
          0.02913  3.94621  4.66856  0.61958  0.77255  0.49408  0.94194
    227   2.87690  5.22621  2.37974  1.28917  4.50331  3.28951  3.71869  3.98134  2.52640  3.51311  4.39313  2.79706  3.85447  2.57708  2.95508  2.81868  3.14575  3.62265  5.68058  4.28501    230 e - - -
          2.68618  4.42225  2.77519  2.73123  3.46354  2.40513  3.72494  3.29354  2.67741  2.69355  4.24690  2.90347  2.73739  3.18146  2.89801  2.37887  2.77519  2.98518  4.58477  3.61503
          0.02913  3.94621  4.66856  0.61958  0.77255  0.49408  0.94194
    228   1.35752  4.25738  3.66638  3.26585  3.72627  3.32127  4.20721  2.30676  3.18181  2.57793  3.67150  3.50146  3.94138  3.52917  3.47139  2.73649  2.87690  2.36487  5.30660  4.05915    231 a - - -
          2.68618  4.42225  2.77519  2.73123  3.46354  2.40513  3.72494  3.29354  2.67741  2.69355  4.24690  2.90347  2.73739  3.18146  2.89801  2.37887  2.77519  2.98518  4.58477  3.61503
          0.02913  3.94621  4.66856  0.61958  0.77255  0.49408  0.94194
    229   2.11959  4.19510  3.27232  3.05988  4.22424  2.94361  4.17845  3.61881  3.13627  3.36272  4.24406  3.25366  3.69393  3.46123  3.43500  1.12242  2.74023  3.11984  5.59567  4.33455    232 s - - -
          2.68618  4.42225  2.77519  2.73123  3.46354  2.40513  3.72494  3.29354  2.67741  2.69355  4.24690  2.90347  2.73739  3.18146  2.89801  2.37887  2.77519  2.98518  4.58477  3.61503
          0.02913  3.94621  4.66856  0.61958  0.77255  0.49408  0.94194
    230   2.30862  2.14280  3.47957  3.04155  3.81473  3.11370  4.00348  3.15773  2.98055  2.90020  3.77297  2.46077  3.75033  3.30763  3.29590  2.34593  2.45058  2.80742  5.22229  3.99510    233 c - - -
          2.68618  4.42225  2.77519  2.73123  3.46354  2.40513  3.72494  3.29354  2.67741  2.69355  4.24690  2.90347  2.73739  3.18146  2.89801  2.37887  2.77519  2.98518  4.58477  3.61503
          0.02913  3.94621  4.66856  0.61958  0.77255  0.49408  0.94194
    231   1.73730  4.33079  3.26229  2.69553  3.69936  3.17511  3.84663  2.54511  2.78110  2.74194  3.63554  3.19334  3.83629  3.11908  3.14401  2.54177  2.78749  2.67906  5.11155  3.86142    234 a - - -
          2.68618  4.42225  2.77519  2.73123  3.46354  2.40513  3.72494  3.29354  2.67741  2.69355  4.24690  2.90347  2.73739  3.18146  2.89801  2.37887  2.77519  2.98518  4.58477  3.61503
          0.02913  3.94621  4.66856  0.61958  0.77255  0.49408  0.94194
    232   0.91253  4.22959  3.53804  3.33295  4.12634  3.05211  4.34621  3.26294  3.35112  3.14112  4.16504  3.46375  3.79832  3.68558  3.59644  2.57935  2.86182  2.90459  5.54614  4.35464    235 a - - -
          2.68618  4.42225  2.77519  2.73123  3.46354  2.40513  3.72494  3.29354  2.67741  2.69355  4.24690  2.90347  2.73739  3.18146  2.89801  2.37887  2.77519  2.98518  4.58477  3.61503
          0.02913  3.94621  4.66856  0.61958  0.77255  0.49408  0.94194
    233   2.75820  4.52619  3.44706  3.35590  4.49659  0.62388  4.47155  4.11425  3.54719  3.75911  4.73555  3.61135  3.91969  3.86552  3.77503  2.93225  3.24517  3.62834  5.57215  4.60102    236 G - - -
          2.68618  4.42225  2.77519  2.73123  3.46354  2.40513  3.72494  3.29354  2.67741  2.69355  4.24690  2.90347  2.73739  3.18146  2.89801  2.37887  2.77519  2.98518  4.58477  3.61503
          0.02913  3.94621  4.66856  0.61958  0.77255  0.49408  0.94194
    234   2.70970  4.26365  4.17845  3.61413  3.30307  3.96542  4.31437  1.65328  3.50708  1.83808  2.76421  3.89774  4.30254  3.76331  3.74187  3.26819  2.64164  1.92172  5.02061  3.84262    237 i - - -
          2.68618  4.42225  2.77519  2.73123  3.46354  2.40513  3.72494  3.29354  2.67741  2.69355  4.24690  2.90347  2.73739  3.18146  2.89801  2.37887  2.77519  2.98518  4.58477  3.61503
          0.02913  3.94621  4.66856  0.61958  0.77255  0.49408  0.94194
    235   1.12547  4.12814  3.42722  3.17933  4.18791  2.93122  4.22748  3.47474  3.21893  3.27888  4.16086  3.31105  3.68571  3.52590  3.50103  2.09126  2.70264  3.00333  5.57725  4.35419    238 a - - -
          2.68618  4.42225  2.77519  2.73123  3.46354  2.40513  3.72494  3.29354  2.67741  2.69355  4.24690  2.90347  2.73739  3.18146  2.89801  2.37887  2.77519  2.98518  4.58477  3.61503
          0.02913  3.94621  4.66856  0.61958  0.77255  0.49408  0.94194
    236   3.35282  4.73304  4.33976  4.06845  0.89839  4.02494  3.91099  2.86764  3.97367  2.22081  3.58704  4.10258  4.48203  4.12139  4.07518  3.61884  3.65406  2.86371  4.13860  2.49653    239 f - - -
          2.68618  4.42225  2.77519  2.73123  3.46354  2.40513  3.72494  3.29354  2.67741  2.69355  4.24690  2.90347  2.73739  3.18146  2.89801  2.37887  2.77519  2.98518  4.58477  3.61503
          0.02913  3.94621  4.66856  0.61958  0.77255  0.49408  0.94194
    237   2.31617  4.57613  2.72708  2.53206  4.30180  3.10722  3.87553  3.75628  2.75600  3.40057  4.24537  1.55971  3.75513  3.07960  3.16229  2.30084  2.88289  3.31108  5.58786  4.24965    240 n - - -
          2.68618  4.42225  2.77519  2.73123  3.46354  2.40513  3.72494  3.29354  2.67741  2.69355  4.24690  2.90347  2.73739  3.18146  2.89801  2.37887  2.77519  2.98518  4.58477  3.61503
          0.02913  3.94621  4.66856  0.61958  0.77255  0.49408  0.94194
    238   2.50530  4.58289  3.07233  2.53631  3.80137  3.41903  3.65789  2.86717  2.45346  2.83524  3.50736  2.37214  3.82195  2.72298  2.89791  2.65756  2.50974  2.88966  5.13631  3.84534    241 n - - -
          2.68618  4.42225  2.77519  2.73123  3.46354  2.40513  3.72494  3.29354  2.67741  2.69355  4.24690  2.90347  2.73739  3.18146  2.89801  2.37887  2.77519  2.98518  4.58477  3.61503
          0.02913  3.94621  4.66856  0.61958  0.77255  0.49408  0.94194
    239   0.91253  4.22959  3.53804  3.33295  4.12634  3.05211  4.34621  3.26294  3.35112  3.14112  4.16504  3.46375  3.79832  3.68558  3.59644  2.57935  2.86182  2.90459  5.54614  4.35464    242 a - - -
          2.68618  4.42225  2.77519  2.73123  3.46354  2.40513  3.72494  3.29354  2.67741  2.69355  4.24690  2.90347  2.73739  3.18146  2.89801  2.37887  2.77519  2.98518  4.58477  3.61503
          0.02913  3.94621  4.66856  0.61958  0.77255  0.49408  0.94194
    240   2.75820  4.52619  3.44706  3.35590  4.49659  0.62388  4.47155  4.11425  3.54719  3.75911  4.73555  3.61135  3.91969  3.86552  3.77503  2.93225  3.24517  3.62834  5.57215  4.60102    243 G - - -
          2.68618  4.42225  2.77519  2.73123  3.46354  2.40513  3.72494  3.29354  2.67741  2.69355  4.24690  2.90347  2.73739  3.18146  2.89801  2.37887  2.77519  2.98518  4.58477  3.61503
          0.02913  3.94621  4.66856  0.61958  0.77255  0.49408  0.94194
    241   3.21804  4.65230  4.46984  3.99639  3.07105  4.27483  4.61395  2.21976  3.72964  0.87621  2.88906  4.27370  4.59042  4.04433  3.90530  3.68547  3.47846  2.29894  5.07543  3.84043    244 l - - -
          2.68618  4.42225  2.77519  2.73123  3.46354  2.40513  3.72494  3.29354  2.67741  2.69355  4.24690  2.90347  2.73739  3.18146  2.89801  2.37887  2.77519  2.98518  4.58477  3.61503
          0.02882  3.95672  4.67907  0.61958  0.77255  0.49408  0.94194
    242   2.77206  4.53882  3.46305  3.37333  4.51347  0.61018  4.48817  4.13385  3.56604  3.77734  4.75400  3.62737  3.93265  3.88355  3.79255  2.94644  3.25985  3.64591  5.58607  4.61832    245 G - - -
          2.68618  4.42225  2.77519  2.73123  3.46354  2.40513  3.72494  3.29354  2.67741  2.69355  4.24690  2.90347  2.73739  3.18146  2.89801  2.37887  2.77519  2.98518  4.58477  3.61503
          0.02882  3.95672  4.67907  0.61958  0.77255  0.49408  0.94194
    243   3.10960  4.46990  4.60482  4.11435  2.83913  4.31881  4.65465  1.15049  3.98899  1.80262  3.15925  4.33978  4.62559  4.20713  4.16805  3.69756  3.36565  1.88315  5.08260  3.76727    246 i - - -
          2.68618  4.42225  2.77519  2.73123  3.46354  2.40513  3.72494  3.29354  2.67741  2.69355  4.24690  2.90347  2.73739  3.18146  2.89801  2.37887  2.77519  2.98518  4.58477  3.61503
          0.02882  3.95672  4.67907  0.61958  0.77255  0.49408  0.94194
    244   1.94691  1.84304  3.84849  3.42934  3.81411  3.04935  4.22207  2.99552  3.31906  2.87201  3.77763  3.31253  3.75144  3.60598  3.55335  2.47812  2.26865  2.65301  5.27213  4.08438    247 c - - -
          2.68618  4.42225  2.77519  2.73123  3.46354  2.40513  3.72494  3.29354  2.67741  2.69355  4.24690  2.90347  2.73739  3.18146  2.89801  2.37887  2.77519  2.98518  4.58477  3.61503
          0.02882  3.95672  4.67907  0.61958  0.77255  0.49408  0.94194
    245   3.08979  4.89168  3.21045  2.97926  3.34560  3.52032  0.97653  3.80571  2.82010  3.28895  4.33877  3.38503  4.07770  3.34670  3.08057  3.15982  3.39618  3.53925  4.80948  3.29417    248 h - - -
          2.68618  4.42225  2.77519  2.73123  3.46354  2.40513  3.72494  3.29354  2.67741  2.69355  4.24690  2.90347  2.73739  3.18146  2.89801  2.37887  2.77519  2.98518  4.58477  3.61503
          0.02882  3.95672  4.67907  0.61958  0.77255  0.49408  0.94194
    246   1.80970  4.16147  3.35316  3.09658  4.24641  2.93229  4.18782  3.60429  3.15751  3.35014  4.20778  3.26833  3.68043  3.46372  3.46356  1.25903  2.70688  3.09613  5.60799  4.37509    249 s - - -
          2.68618  4.42225  2.77519  2.73123  3.46354  2.40513  3.72494  3.29354  2.67741  2.69355  4.24690  2.90347  2.73739  3.18146  2.89801  2.37887  2.77519  2.98518  4.58477  3.61503
          0.02882  3.95672  4.67907  0.61958  0.77255  0.49408  0.94194
    247   3.15375  4.49572  4.67428  4.17337  3.29450  4.41246  4.82614  1.18231  3.99472  1.58224  3.15011  4.42891  4.69442  4.26417  4.17848  3.79721  3.40690  1.81499  5.28974  4.07888    250 i - - -
          2.68618  4.42225  2.77519  2.73123  3.46354  2.40513  3.72494  3.29354  2.67741  2.69355  4.24690  2.90347  2.73739  3.18146  2.89801  2.37887  2.77519  2.98518  4.58477  3.61503
          0.02882  3.95672  4.67907  0.61958  0.77255  0.49408  0.94194
    248   0.89887  4.23530  3.54911  3.34473  4.13719  3.05749  4.35669  3.27539  3.36317  3.15306  4.17600  3.47274  3.80471  3.69671  3.60764  2.58504  2.86825  2.91521  5.55594  4.36566    251 a - - -
          2.68618  4.42225  2.77519  2.73123  3.46354  2.40513  3.72494  3.29354  2.67741  2.69355  4.24690  2.90347  2.73739  3.18146  2.89801  2.37887  2.77519  2.98518  4.58477  3.61503
          0.02882  3.95672  4.67907  0.61958  0.77255  0.49408  0.94194
    249   3.08979  4.89168  3.21045  2.97926  3.34560  3.52032  0.97653  3.80571  2.82010  3.28895  4.33877  3.38503  4.07770  3.34670  3.08057  3.15982  3.39618  3.53925  4.80948  3.29417    252 h - - -
          2.68618  4.42225  2.77519  2.73123  3.46354  2.40513  3.72494  3.29354  2.67741  2.69355  4.24690  2.90347  2.73739  3.18146  2.89801  2.37887  2.77519  2.98518  4.58477  3.61503
          0.02882  3.95672  4.67907  0.61958  0.77255  0.49408  0.94194
    250   2.94905  4.93651  2.96004  2.71641  4.11613  3.42251  3.87535  3.76009  2.53146  3.25406  4.27987  3.17676  3.97738  1.09146  2.81385  2.99339  3.24610  3.48463  5.37339  4.07283    253 q - - -
          2.68618  4.42225  2.77519  2.73123  3.46354  2.40513  3.72494  3.29354  2.67741  2.69355  4.24690  2.90347  2.73739  3.18146  2.89801  2.37887  2.77519  2.98518  4.58477  3.61503
          0.02882  3.95672  4.67907  0.61958  0.77255  0.49408  0.94194
    251   3.20659  4.64764  4.42624  3.98730  3.08303  4.22888  4.60242  2.19015  3.73275  0.87604  3.03009  4.25522  4.57493  4.05473  3.90745  3.66555  3.47800  2.28829  5.06713  3.80309    254 l - - -
          2.68618  4.42225  2.77519  2.73123  3.46354  2.40513  3.72494  3.29354  2.67741  2.69355  4.24690  2.90347  2.73739  3.18146  2.89801  2.37887  2.77519  2.98518  4.58477  3.61503
          0.02882  3.95672  4.67907  0.61958  0.77255  0.49408  0.94194
    252   2.77206  4.53882  3.46305  3.37333  4.51347  0.61018  4.48817  4.13385  3.56604  3.77734  4.75400  3.62737  3.93265  3.88355  3.79255  2.94644  3.25985  3.64591  5.58607  4.61832    255 G - - -
          2.68618  4.42225  2.77519  2.73123  3.46354  2.40513  3.72494  3.29354  2.67741  2.69355  4.24690  2.90347  2.73739  3.18146  2.89801  2.37887  2.77519  2.98518  4.58477  3.61503
          0.02882  3.95672  4.67907  0.61958  0.77255  0.49408  0.94194
    253   1.00917  4.18348  3.55643  3.31703  4.06244  3.03476  4.31441  3.14494  3.30587  3.04713  4.07057  3.43276  3.78002  3.64031  3.56006  2.52302  2.79862  2.74654  5.53986  4.30674    256 a - - -
          2.68618  4.42225  2.77519  2.73123  3.46354  2.40513  3.72494  3.29354  2.67741  2.69355  4.24690  2.90347  2.73739  3.18146  2.89801  2.37887  2.77519  2.98518  4.58477  3.61503
          0.02882  3.95672  4.67907  0.61958  0.77255  0.49408  0.94194
    254   2.56425  4.79054  2.94964  2.37922  4.04314  3.39918  3.59953  3.30325  2.23882  3.05042  3.65283  2.22637  3.79775  2.57389  2.77554  2.62837  2.76530  3.06459  5.28517  3.96003    257 n - - -
          2.68618  4.42225  2.77519  2.73123  3.46354  2.40513  3.72494  3.29354  2.67741  2.69355  4.24690  2.90347  2.73739  3.18146  2.89801  2.37887  2.77519  2.98518  4.58477  3.61503
          0.02882  3.95672  4.67907  0.61958  0.77255  0.49408  0.94194
    255   3.36389  4.73553  4.36020  4.03188  1.01130  4.16762  3.71281  2.87500  3.90425  2.20874  3.54784  4.02482  4.54363  4.02219  4.01763  3.59882  3.62625  2.86698  3.91883  2.18796    258 f - - -
          2.68618  4.42225  2.77519  2.73123  3.46354  2.40513  3.72494  3.29354  2.67741  2.69355  4.24690  2.90347  2.73739  3.18146  2.89801  2.37887  2.77519  2.98518  4.58477  3.61503
          0.02882  3.95672  4.67907  0.61958  0.77255  0.49408  0.94194
    256   3.08979  4.89168  3.21045  2.97926  3.34560  3.52032  0.97653  3.80571  2.82010  3.28895  4.33877  3.38503  4.07770  3.34670  3.08057  3.15982  3.39618  3.53925  4.80948  3.29417    259 h - - -
          2.68618  4.42225  2.77519  2.73123  3.46354  2.40513  3.72494  3.29354  2.67741  2.69355  4.24690  2.90347  2.73739  3.18146  2.89801  2.37887  2.77519  2.98518  4.58477  3.61503
          0.02882  3.95672  4.67907  0.61958  0.77255  0.49408  0.94194
    257   3.02982  4.39307  4.57561  4.04249  3.43487  4.30707  4.76455  1.71530  3.91824  1.93304  3.00426  4.30660  4.61418  4.18507  4.13773  3.65836  3.28439  1.12398  5.34931  4.15942    260 v - - -
          2.68618  4.42225  2.77519  2.73123  3.46354  2.40513  3.72494  3.29354  2.67741  2.69355  4.24690  2.90347  2.73739  3.18146  2.89801  2.37887  2.77519  2.98518  4.58477  3.61503
          0.02882  3.95672  4.67907  0.61958  0.77255  0.49408  0.94194
    258   2.86573  4.60871  3.48206  3.33350  4.32090  3.29147  4.40378  3.88826  3.39806  3.50586  4.55954  3.63156  0.68490  3.78428  3.63379  3.03593  3.31399  3.52398  5.48407  4.44282    261 P - - -
          2.68618  4.42225  2.77519  2.73123  3.46354  2.40513  3.72494  3.29354  2.67741  2.69355  4.24690  2.90347  2.73739  3.18146  2.89801  2.37887  2.77519  2.98518  4.58477  3.61503
          0.02882  3.95672  4.67907  0.61958  0.77255  0.49408  0.94194
    259   3.08979  4.89168  3.21045  2.97926  3.34560  3.52032  0.97653  3.80571  2.82010  3.28895  4.33877  3.38503  4.07770  3.34670  3.08057  3.15982  3.39618  3.53925  4.80948  3.29417    262 h - - -
          2.68618  4.42225  2.77519  2.73123  3.46354  2.40513  3.72494  3.29354  2.67741  2.69355  4.24690  2.90347  2.73739  3.18146  2.89801  2.37887  2.77519  2.98518  4.58477  3.61503
          0.02882  3.95672  4.67907  0.61958  0.77255  0.49408  0.94194
    260   2.77206  4.53882  3.46305  3.37333  4.51347  0.61018  4.48817  4.13385  3.56604  3.77734  4.75400  3.62737  3.93265  3.88355  3.79255  2.94644  3.25985  3.64591  5.58607  4.61832    263 G - - -
          2.68618  4.42225  2.77519  2.73123  3.46354  2.40513  3.72494  3.29354  2.67741  2.69355  4.24690  2.90347  2.73739  3.18146  2.89801  2.37887  2.77519  2.98518  4.58477  3.61503
          0.02882  3.95672  4.67907  0.61958  0.77255  0.49408  0.94194
    261   3.25033  4.68785  4.32456  3.96519  3.16895  4.08879  4.59450  2.37803  3.73210  0.77806  3.16630  4.23247  4.50992  4.08026  3.89423  3.67003  3.54090  2.43716  5.07841  3.82105    264 l - - -
          2.68618  4.42225  2.77519  2.73123  3.46354  2.40513  3.72494  3.29354  2.67741  2.69355  4.24690  2.90347  2.73739  3.18146  2.89801  2.37887  2.77519  2.98518  4.58477  3.61503
          0.02882  3.95672  4.67907  0.61958  0.77255  0.49408  0.94194
    262   0.89887  4.23530  3.54911  3.34473  4.13719  3.05749  4.35669  3.27539  3.36317  3.15306  4.17600  3.47274  3.80471  3.69671  3.60764  2.58504  2.86825  2.91521  5.55594  4.36566    265 a - - -
          2.68618  4.42225  2.77519  2.73123  3.46354  2.40513  3.72494  3.29354  2.67741  2.69355  4.24690  2.90347  2.73739  3.18146  2.89801  2.37887  2.77519  2.98518  4.58477  3.61503
          0.02882  3.95672  4.67907  0.61958  0.77255  0.49408  0.94194
    263   2.40085  2.23436  3.38597  3.00545  3.84009  3.16006  4.00950  3.21548  2.94760  2.99231  3.89465  1.83525  3.79669  3.31061  3.26235  2.58265  2.80040  2.87453  5.24803  3.96936    266 n - - -
          2.68618  4.42225  2.77519  2.73123  3.46354  2.40513  3.72494  3.29354  2.67741  2.69355  4.24690  2.90347  2.73739  3.18146  2.89801  2.37887  2.77519  2.98518  4.58477  3.61503
          0.02882  3.95672  4.67907  0.61958  0.77255  0.49408  0.94194
    264   1.19293  4.14152  3.53246  3.23327  4.11992  2.99466  4.24114  3.21717  3.21789  3.11768  4.05199  3.36470  3.73015  3.53839  3.49801  2.45266  2.20991  2.82918  5.54634  4.33928    267 a - - -
          2.68618  4.42225  2.77519  2.73123  3.46354  2.40513  3.72494  3.29354  2.67741  2.69355  4.24690  2.90347  2.73739  3.18146  2.89801  2.37887  2.77519  2.98518  4.58477  3.61503
          0.02882  3.95672  4.67907  0.61958  0.77255  0.49408  0.94194
    265   3.04158  4.53949  4.28275  3.79012  3.15698  4.07442  4.48457  2.17766  3.55864  1.66985  1.45340  4.07189  4.44258  3.88688  3.76461  3.45577  3.31353  2.27260  5.08430  3.87236    268 m - - -
          2.68618  4.42225  2.77519  2.73123  3.46354  2.40513  3.72494  3.29354  2.67741  2.69355  4.24690  2.90347  2.73739  3.18146  2.89801  2.37887  2.77519  2.98518  4.58477  3.61503
          0.02882  3.95672  4.67907  0.61958  0.77255  0.49408  0.94194
    266   2.91325  4.40057  4.19905  3.64233  3.21115  4.02066  4.37091  2.20101  3.49893  1.26000  2.65802  3.94777  4.35157  3.76947  3.73281  3.33565  2.77488  2.09683  5.04834  3.89760    269 l - - -
          2.68618  4.42225  2.77519  2.73123  3.46354  2.40513  3.72494  3.29354  2.67741  2.69355  4.24690  2.90347  2.73739  3.18146  2.89801  2.37887  2.77519  2.98518  4.58477  3.61503
          0.02882  3.95672  4.67907  0.61958  0.77255  0.49408  0.94194
    267   3.25033  4.68785  4.32456  3.96519  3.16895  4.08879  4.59450  2.37803  3.73210  0.77806  3.16630  4.23247  4.50992  4.08026  3.89423  3.67003  3.54090  2.43716  5.07841  3.82105    270 l - - -
          2.68618  4.42225  2.77519  2.73123  3.46354  2.40513  3.72494  3.29354  2.67741  2.69355  4.24690  2.90347  2.73739  3.18146  2.89801  2.37887  2.77519  2.98518  4.58477  3.61503
          0.02882  3.95672  4.67907  0.61958  0.77255  0.49408  0.94194
    268   2.52300  4.42131  3.20926  3.03350  4.16073  3.12220  4.17459  3.66054  3.09919  3.34347  4.31274  3.32478  1.07341  3.48116  3.38617  2.60159  2.97745  3.25174  5.48843  4.24575    271 p - - -
          2.68618  4.42225  2.77519  2.73123  3.46354  2.40513  3.72494  3.29354  2.67741  2.69355  4.24690  2.90347  2.73739  3.18146  2.89801  2.37887  2.77519  2.98518  4.58477  3.61503
          0.02882  3.95672  4.67907  0.61958  0.77255  0.49408  0.94194
    269   3.04087  4.67219  3.72805  3.25081  2.33640  3.86384  2.52039  3.11762  3.07262  2.60936  3.78864  3.51371  4.23173  3.40573  3.34436  3.16486  3.26810  3.03310  3.96669  1.44803    272 y - - -
          2.68618  4.42225  2.77519  2.73123  3.46354  2.40513  3.72494  3.29354  2.67741  2.69355  4.24690  2.90347  2.73739  3.18146  2.89801  2.37887  2.77519  2.98518  4.58477  3.61503
          0.02882  3.95672  4.67907  0.61958  0.77255  0.49408  0.94194
    270   2.97026  4.38814  4.49441  4.03467  3.53094  4.14306  4.79378  1.73986  3.89091  2.10172  3.39455  4.25648  4.55981  4.20929  4.11311  3.54807  3.26905  1.02179  5.43350  4.18459    273 v - - -
          2.68618  4.42225  2.77519  2.73123  3.46354  2.40513  3.72494  3.29354  2.67741  2.69355  4.24690  2.90347  2.73739  3.18146  2.89801  2.37887  2.77519  2.98518  4.58477  3.61503
          0.02882  3.95672  4.67907  0.61958  0.77255  0.49408  0.94194
    271   3.02843  4.38976  4.62940  4.14159  3.53138  4.29671  4.88409  1.54880  4.01795  2.06264  3.35971  4.37341  4.65078  4.30624  4.23403  3.68518  3.30521  1.07808  5.46574  4.24448    274 v - - -
          2.68618  4.42225  2.77519  2.73123  3.46354  2.40513  3.72494  3.29354  2.67741  2.69355  4.24690  2.90347  2.73739  3.18146  2.89801  2.37887  2.77519  2.98518  4.58477  3.61503
          0.02882  3.95672  4.67907  0.61958  0.77255  0.49408  0.94194
    272   2.13351  4.64951  2.96112  2.08639  3.94615  3.36040  3.67237  3.30171  2.49187  2.80041  3.71069  2.98031  3.80427  2.85198  2.92110  2.39387  2.79120  2.99698  5.25295  3.94352    275 e - - -
          2.68618  4.42225  2.77519  2.73123  3.46354  2.40513  3.72494  3.29354  2.67741  2.69355  4.24690  2.90347  2.73739  3.18146  2.89801  2.37887  2.77519  2.98518  4.58477  3.61503
          0.02882  3.95672  4.67907  0.61958  0.77255  0.49408  0.94194
    273   3.50802  4.80827  4.44407  4.09934  1.59728  4.27320  3.45994  3.23680  3.95883  2.59672  3.84939  3.96730  4.59864  3.99832  4.04767  3.63807  3.73621  3.15392  3.62671  1.05752    276 y - - -
          2.68618  4.42225  2.77519  2.73123  3.46354  2.40513  3.72494  3.29354  2.67741  2.69355  4.24690  2.90347  2.73739  3.18146  2.89801  2.37887  2.77519  2.98518  4.58477  3.61503
          0.02882  3.95672  4.67907  0.61958  0.77255  0.49408  0.94194
    274   2.79444  4.79310  2.75701  2.65118  4.16994  3.24138  3.99084  3.89885  2.90179  3.53628  4.49132  1.01716  3.89755  3.26406  3.25904  2.85862  3.17927  3.51253  5.46624  4.11247    277 n - - -
          2.68618  4.42225  2.77519  2.73123  3.46354  2.40513  3.72494  3.29354  2.67741  2.69355  4.24690  2.90347  2.73739  3.18146  2.89801  2.37887  2.77519  2.98518  4.58477  3.61503
          0.02882  3.95672  4.67907  0.61958  0.77255  0.49408  0.94194
    275   1.06218  4.13729  3.42975  3.19274  4.22225  2.68129  4.24902  3.47205  3.24273  3.29203  4.17656  3.32406  3.69592  3.54712  3.52243  2.41560  2.64805  3.00432  5.60420  4.39848    278 a - - -
          2.68618  4.42225  2.77519  2.73123  3.46354  2.40513  3.72494  3.29354  2.67741  2.69355  4.24690  2.90347  2.73739  3.18146  2.89801  2.37887  2.77519  2.98518  4.58477  3.61503
          0.02882  3.95672  4.67907  0.61958  0.77255  0.49408  0.94194
    276   2.60585  4.92560  2.76031  2.07864  4.22248  3.35396  3.61003  3.55997  2.33218  3.21607  4.02460  2.87152  3.79390  2.27121  2.80088  2.22817  2.79653  3.29700  5.41865  4.06726    279 e - - -
          2.68618  4.42225  2.77519  2.73123  3.46354  2.40513  3.72494  3.29354  2.67741  2.69355  4.24690  2.90347  2.73739  3.18146  2.89801  2.37887  2.77519  2.98518  4.58477  3.61503
          0.02882  3.95672  4.67907  0.61958  0.77255  0.49408  0.94194
    277   2.71397  5.13833  2.11099  2.23478  4.42080  3.31239  2.58330  3.90467  2.09810  3.42070  4.21732  2.62227  3.79274  2.75199  2.87959  2.66841  2.95803  3.51287  5.57448  4.16919    280 k - - -
          2.68618  4.42225  2.77519  2.73123  3.46354  2.40513  3.72494  3.29354  2.67741  2.69355  4.24690  2.90347  2.73739  3.18146  2.89801  2.37887  2.77519  2.98518  4.58477  3.61503
          0.02882  3.95672  4.67907  0.61958  0.77255  0.49408  0.94194
    278   2.54602  3.95507  2.76652  2.44059  3.98998  3.35126  3.55245  3.40291  2.31510  3.01826  3.84041  2.94417  3.12761  2.79896  2.89743  2.08830  2.79880  3.07669  5.26996  3.94664    281 s - - -
          2.68618  4.42225  2.77519  2.73123  3.46354  2.40513  3.72494  3.29354  2.67741  2.69355  4.24690  2.90347  2.73739  3.18146  2.89801  2.37887  2.77519  2.98518  4.58477  3.61503
          0.02882  3.95672  4.67907  0.61958  0.77255  0.49408  0.94194
    279   2.61974  5.11882  2.41634  1.90504  4.42716  3.31834  3.59960  3.89063  1.97539  3.40276  4.18785  2.79321  3.58147  2.60525  2.85175  2.63985  2.84416  3.49269  5.56383  4.16442    282 e - - -
          2.68618  4.42225  2.77519  2.73123  3.46354  2.40513  3.72494  3.29354  2.67741  2.69355  4.24690  2.90347  2.73739  3.18146  2.89801  2.37887  2.77519  2.98518  4.58477  3.61503
          0.18870  3.95672  1.87838  0.61958  0.77255  0.49408  0.94194
    280   2.56231  4.38494  3.25592  2.41414  3.35643  3.48625  3.74463  2.73035  2.66578  2.33080  3.45839  3.16444  3.87940  3.00992  3.04637  2.73917  2.55676  2.35282  4.97402  3.65204    283 l - - -
          2.68618  4.42225  2.77519  2.73123  3.46354  2.40513  3.72494  3.29354  2.67741  2.69355  4.24690  2.90347  2.73739  3.18146  2.89801  2.37887  2.77519  2.98518  4.58477  3.61503
          0.03374  3.80176  4.52411  0.61958  0.77255  0.41789  1.07422
    281   1.36877  3.55182  3.79691  3.34195  3.81455  3.10407  4.19135  2.88335  3.25689  2.83210  3.76036  3.45328  3.78159  3.54348  3.52891  2.39159  2.70940  2.22776  5.28460  4.08265    284 a - - -
          2.68618  4.42225  2.77519  2.73123  3.46354  2.40513  3.72494  3.29354  2.67741  2.69355  4.24690  2.90347  2.73739  3.18146  2.89801  2.37887  2.77519  2.98518  4.58477  3.61503
          0.02882  3.95672  4.67907  0.61958  0.77255  0.49408  0.94194
    282   2.44707  3.49620  3.55488  2.86618  3.34126  3.55863  3.82628  2.65220  2.87406  2.01528  2.93047  3.34981  3.93905  3.19699  2.82190  2.81963  2.79090  2.44461  4.81228  3.59215    285 l - - -
          2.68618  4.42225  2.77519  2.73123  3.46354  2.40513  3.72494  3.29354  2.67741  2.69355  4.24690  2.90347  2.73739  3.18146  2.89801  2.37887  2.77519  2.98518  4.58477  3.61503
          0.02882  3.95672  4.67907  0.61958  0.77255  0.49408  0.94194
    283   2.24711  4.88987  2.77687  2.26276  4.15573  3.38222  2.53911  3.57820  2.27674  3.15455  3.97185  2.89853  3.80739  2.71760  2.67245  2.66017  2.88231  3.24324  5.36584  4.02999    286 a - - -
          2.68618  4.42225  2.77519  2.73123  3.46354  2.40513  3.72494  3.29354  2.67741  2.69355  4.24690  2.90347  2.73739  3.18146  2.89801  2.37887  2.77519  2.98518  4.58477  3.61503
          0.02882  3.95672  4.67907  0.61958  0.77255  0.49408  0.94194
    284   3.04991  5.01616  3.23145  2.83768  4.42184  3.52986  3.80733  3.85648  0.92865  3.40340  4.36072  3.25829  4.02459  2.99433  2.44973  3.08660  3.29712  3.55965  5.44221  4.26726    287 k - - -
          2.68618  4.42225  2.77519  2.73123  3.46354  2.40513  3.72494  3.29354  2.67741  2.69355  4.24690  2.90347  2.73739  3.18146  2.89801  2.37887  2.77519  2.98518  4.58477  3.61503
          0.02882  3.95672  4.67907  0.61958  0.77255  0.49408  0.94194
    285   3.38141  4.73976  4.34739  3.96173  1.75866  4.19728  3.50028  3.12647  3.82577  2.53074  3.76173  3.91297  4.53199  3.91649  3.95320  3.54434  3.61405  2.94758  3.69827  1.08956    288 y - - -
          2.68618  4.42225  2.77519  2.73123  3.46354  2.40513  3.72494  3.29354  2.67741  2.69355  4.24690  2.90347  2.73739  3.18146  2.89801  2.37887  2.77519  2.98518  4.58477  3.61503
          0.02882  3.95672  4.67907  0.61958  0.77255  0.49408  0.94194
    286   1.14801  3.59472  3.75126  3.36183  4.04357  2.66700  4.25077  3.26568  3.28821  3.10760  3.98962  3.40637  3.69362  3.57756  3.55222  2.39577  2.66179  2.75923  5.46127  4.26968    289 a - - -
          2.68618  4.42225  2.77519  2.73123  3.46354  2.40513  3.72494  3.29354  2.67741  2.69355  4.24690  2.90347  2.73739  3.18146  2.89801  2.37887  2.77519  2.98518  4.58477  3.61503
          0.02882  3.95672  4.67907  0.61958  0.77255  0.49408  0.94194
    287   2.35775  4.24075  3.13938  2.40109  3.69218  3.38988  3.66812  2.73039  2.42823  2.70487  3.49462  3.01525  3.83151  2.66937  2.95986  2.66784  2.74114  2.69894  5.05696  3.77718    290 a - - -
          2.68618  4.42225  2.77519  2.73123  3.46354  2.40513  3.72494  3.29354  2.67741  2.69355  4.24690  2.90347  2.73739  3.18146  2.89801  2.37887  2.77519  2.98518  4.58477  3.61503
          0.02882  3.95672  4.67907  0.61958  0.77255  0.49408  0.94194
    288   1.18925  4.18590  3.66681  3.31522  3.89881  3.13680  4.26209  2.78855  3.24190  2.80186  3.85238  3.46349  3.83364  3.57927  3.51576  2.57913  2.79833  2.39252  5.43481  4.19531    291 a - - -
          2.68618  4.42225  2.77519  2.73123  3.46354  2.40513  3.72494  3.29354  2.67741  2.69355  4.24690  2.90347  2.73739  3.18146  2.89801  2.37887  2.77519  2.98518  4.58477  3.61503
          0.02882  3.95672  4.67907  0.61958  0.77255  0.49408  0.94194
    289   1.75008  4.25170  3.74524  3.21074  3.05472  3.59630  4.06475  2.21389  3.14128  2.31741  3.37565  3.53368  4.04528  3.43592  3.44905  2.91026  2.78851  2.16426  5.00820  3.77558    292 a - - -
          2.68618  4.42225  2.77519  2.73123  3.46354  2.40513  3.72494  3.29354  2.67741  2.69355  4.24690  2.90347  2.73739  3.18146  2.89801  2.37887  2.77519  2.98518  4.58477  3.61503
          0.02882  3.95672  4.67907  0.61958  0.77255  0.49408  0.94194
    290   2.81879  4.93784  3.27622  2.65123  4.29390  3.54471  3.60281  3.64327  1.65558  3.19112  4.04647  3.09507  3.92639  2.74779  1.78317  2.84631  2.94349  2.98936  5.34909  4.11592    293 k - - -
          2.68618  4.42225  2.77519  2.73123  3.46354  2.40513  3.72494  3.29354  2.67741  2.69355  4.24690  2.90347  2.73739  3.18146  2.89801  2.37887  2.77519  2.98518  4.58477  3.61503
          0.02882  3.95672  4.67907  0.61958  0.77255  0.49408  0.94194
    291   3.04991  5.01616  3.23145  2.83768  4.42184  3.52986  3.80733  3.85648  0.92865  3.40340  4.36072  3.25829  4.02459  2.99433  2.44973  3.08660  3.29712  3.55965  5.44221  4.26726    294 k - - -
          2.68618  4.42225  2.77519  2.73123  3.46354  2.40513  3.72494  3.29354  2.67741  2.69355  4.24690  2.90347  2.73739  3.18146  2.89801  2.37887  2.77519  2.98518  4.58477  3.61503
          0.02882  3.95672  4.67907  0.61958  0.77255  0.49408  0.94194
    292   1.24813  3.57556  3.72841  3.31917  4.03789  2.95632  4.21845  3.29698  3.24941  3.10775  3.97410  3.38481  3.68709  3.53708  3.52499  2.16975  2.36475  2.86633  5.44420  4.25421    295 a - - -
          2.68618  4.42225  2.77519  2.73123  3.46354  2.40513  3.72494  3.29354  2.67741  2.69355  4.24690  2.90347  2.73739  3.18146  2.89801  2.37887  2.77519  2.98518  4.58477  3.61503
          0.02882  3.95672  4.67907  0.61958  0.77255  0.49408  0.94194
    293   2.55952  4.59070  2.81048  2.60221  4.12757  1.44222  3.56035  3.70603  2.70197  3.32000  4.18398  2.93323  3.80223  3.09791  2.96189  2.64956  2.93251  3.29884  5.43892  4.09792    296 g - - -
          2.68618  4.42225  2.77519  2.73123  3.46354  2.40513  3.72494  3.29354  2.67741  2.69355  4.24690  2.90347  2.73739  3.18146  2.89801  2.37887  2.77519  2.98518  4.58477  3.61503
          0.02882  3.95672  4.67907  0.61958  0.77255  0.49408  0.94194
    294   3.20169  4.53841  4.74228  4.19523  3.03588  4.46755  4.78602  1.62400  4.06626  1.12332  2.96554  4.45935  4.68694  4.22807  4.22550  3.81587  3.43383  1.98030  5.16571  4.01755    297 l - - -
          2.68618  4.42225  2.77519  2.73123  3.46354  2.40513  3.72494  3.29354  2.67741  2.69355  4.24690  2.90347  2.73739  3.18146  2.89801  2.37887  2.77519  2.98518  4.58477  3.61503
          0.02882  3.95672  4.67907  0.61958  0.77255  0.49408  0.94194
    295   1.75977  4.21677  3.55250  3.05551  3.65343  2.74721  3.99511  2.50409  3.00141  2.65339  3.59221  3.35701  3.86790  3.31274  3.33146  2.66563  2.77810  2.17455  5.12315  3.89415    298 a - - -
          2.68618  4.42225  2.77519  2.73123  3.46354  2.40513  3.72494  3.29354  2.67741  2.69355  4.24690  2.90347  2.73739  3.18146  2.89801  2.37887  2.77519  2.98518  4.58477  3.61503
          0.02882  3.95672  4.67907  0.61958  0.77255  0.49408  0.94194
    296   2.07104  4.53675  2.78597  2.53665  4.18548  2.99030  3.79927  3.61377  2.67667  3.23120  4.04917  2.71965  3.35626  2.98216  3.11951  1.80549  2.79545  3.19787  5.46718  4.15450    299 s - - -
          2.68618  4.42225  2.77519  2.73123  3.46354  2.40513  3.72494  3.29354  2.67741  2.69355  4.24690  2.90347  2.73739  3.18146  2.89801  2.37887  2.77519  2.98518  4.58477  3.61503
          0.02882  3.95672  4.67907  0.61958  0.77255  0.49408  0.94194
    297   2.41496  4.80535  2.87117  2.37702  3.97493  3.08458  3.53656  3.52320  2.39519  3.11039  3.91760  2.66933  3.03928  2.46315  2.81629  2.43854  2.81557  3.17935  5.33603  3.99217    300 e - - -
          2.68618  4.42225  2.77519  2.73123  3.46354  2.40513  3.72494  3.29354  2.67741  2.69355  4.24690  2.90347  2.73739  3.18146  2.89801  2.37887  2.77519  2.98518  4.58477  3.61503
          0.02882  3.95672  4.67907  0.61958  0.77255  0.49408  0.94194
```
