## Supplementary Data: HMM library for "A Catalog of the Diversity and Ubiquity of Metabolic Organelles in Bacteria": Supplementary_Data_HMM_library.hmm (part 14 of 147)

```
    298   2.49868  4.62663  2.58861  2.46134  4.26641  1.95273  3.79841  3.70474  2.69121  3.31131  4.13243  2.74360  3.74898  2.97984  3.11271  2.15253  2.67982  3.28253  5.53644  4.20430    301 g - - -
          2.68618  4.42225  2.77519  2.73123  3.46354  2.40513  3.72494  3.29354  2.67741  2.69355  4.24690  2.90347  2.73739  3.18146  2.89801  2.37887  2.77519  2.98518  4.58477  3.61503
          0.02882  3.95672  4.67907  0.61958  0.77255  0.49408  0.94194
    299   2.59288  4.19743  3.84538  3.28273  3.30562  3.69041  4.04006  2.34973  3.17864  2.01328  2.35601  3.59179  4.07805  3.46475  3.44738  2.84455  2.66877  1.97526  4.88133  3.67976    302 v - - -
          2.68618  4.42225  2.77519  2.73123  3.46354  2.40513  3.72494  3.29354  2.67741  2.69355  4.24690  2.90347  2.73739  3.18146  2.89801  2.37887  2.77519  2.98518  4.58477  3.61503
          0.02882  3.95672  4.67907  0.61958  0.77255  0.49408  0.94194
    300   2.12926  4.23384  3.14775  2.90218  4.32541  1.82141  4.09443  3.76602  3.05159  3.42433  4.24131  3.05482  3.67343  3.33624  3.40843  1.62678  2.71956  3.21639  5.64080  4.39407    303 s - - -
          2.68618  4.42225  2.77519  2.73123  3.46354  2.40513  3.72494  3.29354  2.67741  2.69355  4.24690  2.90347  2.73739  3.18146  2.89801  2.37887  2.77519  2.98518  4.58477  3.61503
          0.02882  3.95672  4.67907  0.61958  0.77255  0.49408  0.94194
    301   2.83975  5.25234  1.24741  2.15081  4.63401  3.19117  3.77192  4.15791  2.77747  3.70096  4.55495  2.54848  3.34832  2.94818  3.34135  2.77068  3.15142  3.73434  5.85405  4.38585    304 d - - -
          2.68618  4.42225  2.77519  2.73123  3.46354  2.40513  3.72494  3.29354  2.67741  2.69355  4.24690  2.90347  2.73739  3.18146  2.89801  2.37887  2.77519  2.98518  4.58477  3.61503
          0.02882  3.95672  4.67907  0.61958  0.77255  0.49408  0.94194
    302   2.85680  5.07568  3.17783  2.58314  4.45381  3.54459  3.40437  3.83541  1.82258  3.31820  4.14917  2.94284  3.92077  2.41491  1.67793  2.79087  2.99549  3.49668  5.41820  4.17603    305 r - - -
          2.68618  4.42225  2.77519  2.73123  3.46354  2.40513  3.72494  3.29354  2.67741  2.69355  4.24690  2.90347  2.73739  3.18146  2.89801  2.37887  2.77519  2.98518  4.58477  3.61503
          0.02882  3.95672  4.67907  0.61958  0.77255  0.49408  0.94194
    303   3.07253  4.41706  4.65275  4.09610  3.26559  4.35689  4.73142  1.74479  3.98625  1.46888  2.73951  4.35115  4.61183  4.17658  4.16470  3.69156  3.30792  1.46906  5.21456  4.08660    306 l - - -
          2.68618  4.42225  2.77519  2.73123  3.46354  2.40513  3.72494  3.29354  2.67741  2.69355  4.24690  2.90347  2.73739  3.18146  2.89801  2.37887  2.77519  2.98518  4.58477  3.61503
          0.02882  3.95672  4.67907  0.61958  0.77255  0.49408  0.94194
    304   1.60935  4.54247  3.00855  2.50637  3.88302  3.33868  3.78558  3.18546  2.60773  2.74060  3.80368  3.08081  3.84766  2.87049  2.97324  2.69778  2.87629  2.90548  5.24533  3.96293    307 a - - -
          2.68618  4.42225  2.77519  2.73123  3.46354  2.40513  3.72494  3.29354  2.67741  2.69355  4.24690  2.90347  2.73739  3.18146  2.89801  2.37887  2.77519  2.98518  4.58477  3.61503
          0.02882  3.95672  4.67907  0.61958  0.77255  0.49408  0.94194
    305   2.99125  4.38945  4.53816  4.06687  3.53022  4.19708  4.82202  1.68619  3.92991  2.08649  3.38078  4.29437  4.59133  4.23839  4.15146  3.59514  3.28161  1.03308  5.44375  4.20451    308 v - - -
          2.68618  4.42225  2.77519  2.73123  3.46354  2.40513  3.72494  3.29354  2.67741  2.69355  4.24690  2.90347  2.73739  3.18146  2.89801  2.37887  2.77519  2.98518  4.58477  3.61503
          0.02882  3.95672  4.67907  0.61958  0.77255  0.49408  0.94194
    306   2.98089  5.14737  3.35269  2.70137  4.56722  3.62508  3.39937  3.92862  1.41900  3.37323  4.22435  3.12738  3.98591  2.57525  1.70737  2.96864  3.14802  3.60167  5.42737  4.23383    309 k - - -
          2.68618  4.42225  2.77519  2.73123  3.46354  2.40513  3.72494  3.29354  2.67741  2.69355  4.24690  2.90347  2.73739  3.18146  2.89801  2.37887  2.77519  2.98518  4.58477  3.61503
          0.02882  3.95672  4.67907  0.61958  0.77255  0.49408  0.94194
    307   2.96989  5.12565  3.32258  2.63938  4.53218  3.61660  3.35099  3.89184  1.69783  3.35090  4.20323  3.12138  3.98175  2.62831  1.46147  2.96195  3.13996  3.56955  5.41893  4.22221    310 r - - -
          2.68618  4.42225  2.77519  2.73123  3.46354  2.40513  3.72494  3.29354  2.67741  2.69355  4.24690  2.90347  2.73739  3.18146  2.89801  2.37887  2.77519  2.98518  4.58477  3.61503
          0.02882  3.95672  4.67907  0.61958  0.77255  0.49408  0.94194
    308   3.23502  4.57994  4.73486  4.17709  3.10887  4.48466  4.79231  1.78308  4.02233  1.01986  2.70355  4.46062  4.68758  4.19370  4.18106  3.82959  3.46165  2.10819  5.17211  4.07298    311 l - - -
          2.68618  4.42225  2.77519  2.73123  3.46354  2.40513  3.72494  3.29354  2.67741  2.69355  4.24690  2.90347  2.73739  3.18146  2.89801  2.37887  2.77519  2.98518  4.58477  3.61503
          0.02882  3.95672  4.67907  0.61958  0.77255  0.49408  0.94194
    309   2.42647  4.40768  3.26942  2.56723  3.58098  3.50437  3.76733  2.15816  2.67426  2.59243  3.50942  3.18731  3.90309  2.67835  3.04176  2.76659  2.79296  2.49721  5.00661  3.75488    312 i - - -
          2.68618  4.42225  2.77519  2.73123  3.46354  2.40513  3.72494  3.29354  2.67741  2.69355  4.24690  2.90347  2.73739  3.18146  2.89801  2.37887  2.77519  2.98518  4.58477  3.61503
          0.02882  3.95672  4.67907  0.61958  0.77255  0.49408  0.94194
    310   2.27566  4.78798  2.93570  2.40583  4.04618  3.26978  3.35641  3.46317  2.25309  3.05794  3.87226  2.67118  3.78858  2.74757  2.64446  2.38867  2.81685  3.08651  5.29026  3.82034    313 k - - -
          2.68618  4.42225  2.77519  2.73123  3.46354  2.40513  3.72494  3.29354  2.67741  2.69355  4.24690  2.90347  2.73739  3.18146  2.89801  2.37887  2.77519  2.98518  4.58477  3.61503
          0.02882  3.95672  4.67907  0.61958  0.77255  0.49408  0.94194
    311   2.60473  3.80350  3.02285  2.43913  3.99320  3.42312  3.28282  3.39825  2.03534  3.00369  3.83073  2.96648  3.81268  2.38506  2.73439  2.64900  2.65526  3.08838  5.24338  3.83992    314 k - - -
          2.68618  4.42225  2.77519  2.73123  3.46354  2.40513  3.72494  3.29354  2.67741  2.69355  4.24690  2.90347  2.73739  3.18146  2.89801  2.37887  2.77519  2.98518  4.58477  3.61503
          0.02882  3.95672  4.67907  0.61958  0.77255  0.49408  0.94194
    312   3.11995  4.48438  4.58891  4.12677  3.34975  4.32751  4.80486  1.08293  3.93427  1.80274  3.23733  4.37392  4.66194  4.24822  4.12664  3.73957  3.38966  1.78718  5.31501  4.06355    315 i - - -
          2.68618  4.42225  2.77519  2.73123  3.46354  2.40513  3.72494  3.29354  2.67741  2.69355  4.24690  2.90347  2.73739  3.18146  2.89801  2.37887  2.77519  2.98518  4.58477  3.61503
          0.02882  3.95672  4.67907  0.61958  0.77255  0.49408  0.94194
    313   2.63284  4.80620  3.04278  2.46914  3.52703  3.43899  3.43763  3.46873  2.05566  3.05499  3.87885  2.92044  3.82272  2.51587  2.21556  2.66589  2.85406  3.15179  5.25964  3.64162    316 k - - -
          2.68618  4.42225  2.77519  2.73123  3.46354  2.40513  3.72494  3.29354  2.67741  2.69355  4.24690  2.90347  2.73739  3.18146  2.89801  2.37887  2.77519  2.98518  4.58477  3.61503
          0.02882  3.95672  4.67907  0.61958  0.77255  0.49408  0.94194
    314   2.41406  4.93257  2.84910  2.18581  4.21847  3.38048  3.31900  3.64956  2.15242  3.10158  4.00038  2.85359  3.78928  2.31380  2.72742  2.56388  2.78215  3.29341  5.39284  4.04453    317 k - - -
          2.68618  4.42225  2.77519  2.73123  3.46354  2.40513  3.72494  3.29354  2.67741  2.69355  4.24690  2.90347  2.73739  3.18146  2.89801  2.37887  2.77519  2.98518  4.58477  3.61503
          0.02882  3.95672  4.67907  0.61958  0.77255  0.49408  0.94194
    315   3.03665  4.57245  4.14032  3.74060  3.24638  3.89713  4.45627  2.43047  3.50392  1.82883  1.22537  4.00755  4.35863  3.88051  3.69926  3.39433  3.34383  2.44624  5.09816  3.86710    318 m - - -
          2.68618  4.42225  2.77519  2.73123  3.46354  2.40513  3.72494  3.29354  2.67741  2.69355  4.24690  2.90347  2.73739  3.18146  2.89801  2.37887  2.77519  2.98518  4.58477  3.61503
          0.02882  3.95672  4.67907  0.61958  0.77255  0.49408  0.94194
    316   2.20563  4.32757  3.81895  3.36164  3.42540  3.58248  4.20386  2.46474  3.21601  2.13598  1.74166  3.63726  4.09217  3.56519  3.47670  2.96274  2.98933  2.34590  5.11250  3.90223    319 m - - -
          2.68618  4.42225  2.77519  2.73123  3.46354  2.40513  3.72494  3.29354  2.67741  2.69355  4.24690  2.90347  2.73739  3.18146  2.89801  2.37887  2.77519  2.98518  4.58477  3.61503
          0.02882  3.95672  4.67907  0.61958  0.77255  0.49408  0.94194
    317   2.59243  4.63254  2.96714  2.53715  3.84271  3.44562  3.63988  3.07416  2.35823  2.67381  3.62921  3.02418  3.83268  2.82618  2.12212  2.63778  2.82080  2.78305  5.15389  3.86309    320 r - - -
          2.68618  4.42225  2.77519  2.73123  3.46354  2.40513  3.72494  3.29354  2.67741  2.69355  4.24690  2.90347  2.73739  3.18146  2.89801  2.37887  2.77519  2.98518  4.58477  3.61503
          0.02882  3.95672  4.67907  0.61958  0.77255  0.49408  0.94194
    318   2.44411  5.06909  2.53845  2.03660  4.36858  3.32965  3.62943  3.80825  2.33359  3.35096  4.16296  2.82247  3.80725  1.95759  2.83856  2.68868  2.96152  3.44039  5.53382  4.16015    321 q - - -
          2.68618  4.42225  2.77519  2.73123  3.46354  2.40513  3.72494  3.29354  2.67741  2.69355  4.24690  2.90347  2.73739  3.18146  2.89801  2.37887  2.77519  2.98518  4.58477  3.61503
          0.02882  3.95672  4.67907  0.61958  0.77255  0.49408  0.94194
    319   3.03665  4.57245  4.14032  3.74060  3.24638  3.89713  4.45627  2.43047  3.50392  1.82883  1.22537  4.00755  4.35863  3.88051  3.69926  3.39433  3.34383  2.44624  5.09816  3.86710    322 m - - -
          2.68618  4.42225  2.77519  2.73123  3.46354  2.40513  3.72494  3.29354  2.67741  2.69355  4.24690  2.90347  2.73739  3.18146  2.89801  2.37887  2.77519  2.98518  4.58477  3.61503
          0.02882  3.95672  4.67907  0.61958  0.77255  0.49408  0.94194
    320   2.77504  5.24624  1.92845  2.17130  4.52847  3.26926  3.35176  4.02500  2.32404  3.53517  4.34339  1.96003  3.79960  2.80156  3.03417  2.70758  3.03276  3.62169  5.69263  4.25531    323 d - - -
          2.68618  4.42225  2.77519  2.73123  3.46354  2.40513  3.72494  3.29354  2.67741  2.69355  4.24690  2.90347  2.73739  3.18146  2.89801  2.37887  2.77519  2.98518  4.58477  3.61503
          0.02882  3.95672  4.67907  0.61958  0.77255  0.49408  0.94194
    321   2.68446  0.78449  4.22274  3.98182  3.95417  3.28933  4.61040  3.11231  3.80930  3.02387  4.14804  3.94636  4.00291  4.15197  3.91865  2.95622  3.15833  2.85114  5.35220  4.24118    324 c - - -
          2.68618  4.42225  2.77519  2.73123  3.46354  2.40513  3.72494  3.29354  2.67741  2.69355  4.24690  2.90347  2.73739  3.18146  2.89801  2.37887  2.77519  2.98518  4.58477  3.61503
          0.02882  3.95672  4.67907  0.61958  0.77255  0.49408  0.94194
    322   2.43751  4.42084  3.25319  3.07149  4.18786  3.13497  4.20692  3.60185  3.13311  3.28876  4.28629  3.35674  1.05719  3.51124  3.41718  2.69832  2.99006  3.21705  5.51293  4.30817    325 p - - -
          2.68618  4.42225  2.77519  2.73123  3.46354  2.40513  3.72494  3.29354  2.67741  2.69355  4.24690  2.90347  2.73739  3.18146  2.89801  2.37887  2.77519  2.98518  4.58477  3.61503
          0.02882  3.95672  4.67907  0.61958  0.77255  0.49408  0.94194
    323   2.44898  4.76157  3.02219  2.41462  4.00524  3.42259  3.38671  3.41031  2.18235  2.92322  3.20942  2.96003  3.73426  2.45686  2.53679  2.64215  2.80134  3.09757  5.24977  3.93843    326 k - - -
          2.68618  4.42225  2.77519  2.73123  3.46354  2.40513  3.72494  3.29354  2.67741  2.69355  4.24690  2.90347  2.73739  3.18146  2.89801  2.37887  2.77519  2.98518  4.58477  3.61503
          0.02882  3.95672  4.67907  0.61958  0.77255  0.49408  0.94194
    324   2.33749  4.30143  3.15781  2.84350  4.11704  3.06009  3.98535  3.50254  2.88344  3.20273  4.05184  2.84277  3.72789  3.22767  3.23301  2.11092  1.53636  3.07317  5.45741  4.19641    327 t - - -
          2.68618  4.42225  2.77519  2.73123  3.46354  2.40513  3.72494  3.29354  2.67741  2.69355  4.24690  2.90347  2.73739  3.18146  2.89801  2.37887  2.77519  2.98518  4.58477  3.61503
          0.02882  3.95672  4.67907  0.61958  0.77255  0.49408  0.94194
    325   3.25033  4.68785  4.32456  3.96519  3.16895  4.08879  4.59450  2.37803  3.73210  0.77806  3.16630  4.23247  4.50992  4.08026  3.89423  3.67003  3.54090  2.43716  5.07841  3.82105    328 l - - -
          2.68618  4.42225  2.77519  2.73123  3.46354  2.40513  3.72494  3.29354  2.67741  2.69355  4.24690  2.90347  2.73739  3.18146  2.89801  2.37887  2.77519  2.98518  4.58477  3.61503
          0.02882  3.95672  4.67907  0.61958  0.77255  0.49408  0.94194
    326   2.49699  4.85683  2.90871  2.41234  4.13597  3.40510  3.58479  3.55128  2.09240  3.12409  3.93340  2.89513  3.80074  2.31040  2.48495  2.63494  2.74092  2.92499  5.33069  4.00427    329 k - - -
          2.68618  4.42225  2.77519  2.73123  3.46354  2.40513  3.72494  3.29354  2.67741  2.69355  4.24690  2.90347  2.73739  3.18146  2.89801  2.37887  2.77519  2.98518  4.58477  3.61503
          0.02882  3.95672  4.67907  0.61958  0.77255  0.49408  0.94194
    327   1.79568  4.80728  2.58945  2.26642  4.14123  3.30635  3.68354  3.54758  2.35586  3.16325  3.99740  2.89076  3.80085  2.85433  2.96860  2.50931  2.89976  3.21058  5.40742  4.06903    330 a - - -
          2.68618  4.42225  2.77519  2.73123  3.46354  2.40513  3.72494  3.29354  2.67741  2.69355  4.24690  2.90347  2.73739  3.18146  2.89801  2.37887  2.77519  2.98518  4.58477  3.61503
          0.02882  3.95672  4.67907  0.61958  0.77255  0.49408  0.94194
    328   3.36661  4.74381  4.35416  4.08502  0.88335  4.03593  3.91629  2.88032  3.99002  2.23116  3.59828  4.11462  4.49291  4.13489  4.08893  3.63197  3.66793  2.87713  4.14109  2.49783    331 f - - -
          2.68618  4.42225  2.77519  2.73123  3.46354  2.40513  3.72494  3.29354  2.67741  2.69355  4.24690  2.90347  2.73739  3.18146  2.89801  2.37887  2.77519  2.98518  4.58477  3.61503
          0.02882  3.95672  4.67907  0.61958  0.77255  0.49408  0.94194
    329   2.77206  4.53882  3.46305  3.37333  4.51347  0.61018  4.48817  4.13385  3.56604  3.77734  4.75400  3.62737  3.93265  3.88355  3.79255  2.94644  3.25985  3.64591  5.58607  4.61832    332 G - - -
          2.68618  4.42225  2.77519  2.73123  3.46354  2.40513  3.72494  3.29354  2.67741  2.69355  4.24690  2.90347  2.73739  3.18146  2.89801  2.37887  2.77519  2.98518  4.58477  3.61503
          0.02882  3.95672  4.67907  0.61958  0.77255  0.49408  0.94194
    330   3.06112  4.39541  4.71243  4.21767  3.52122  4.37332  4.94192  1.29125  4.10020  2.02795  3.33495  4.44615  4.69855  4.37102  4.30552  3.75953  3.32998  1.25554  5.47950  4.27318    333 v - - -
          2.68618  4.42225  2.77519  2.73123  3.46354  2.40513  3.72494  3.29354  2.67741  2.69355  4.24690  2.90347  2.73739  3.18146  2.89801  2.37887  2.77519  2.98518  4.58477  3.61503
          0.02882  3.95672  4.67907  0.61958  0.77255  0.49408  0.94194
    331   2.82119  5.29664  1.50520  2.11838  4.60166  3.24674  3.69127  4.08643  2.22009  3.60276  4.42659  2.65370  3.81069  2.84403  3.11430  2.62279  3.09065  3.68109  5.77001  4.32235    334 d - - -
          2.68618  4.42225  2.77519  2.73123  3.46354  2.40513  3.72494  3.29354  2.67741  2.69355  4.24690  2.90347  2.73739  3.18146  2.89801  2.37887  2.77519  2.98518  4.58477  3.61503
          0.02882  3.95672  4.67907  0.61958  0.77255  0.49408  0.94194
    332   2.39843  4.67486  2.95359  2.36128  3.93476  3.37671  3.28641  3.33675  2.45837  2.96556  3.80038  2.96295  2.61821  2.77641  2.89183  2.58946  2.70113  2.85534  5.23186  3.92019    335 e - - -
          2.68618  4.42225  2.77519  2.73123  3.46354  2.40513  3.72494  3.29354  2.67741  2.69355  4.24690  2.90347  2.73739  3.18146  2.89801  2.37887  2.77519  2.98518  4.58477  3.61503
          0.02882  3.95672  4.67907  0.61958  0.77255  0.49408  0.94194
    333   1.96725  4.80075  2.85337  2.41250  4.15639  3.35159  3.65932  3.56105  1.98395  3.15649  3.98799  2.83213  3.81798  2.77411  2.76451  2.54812  2.89899  3.22327  5.37600  4.06415    336 a - - -
          2.68618  4.42225  2.77519  2.73123  3.46354  2.40513  3.72494  3.29354  2.67741  2.69355  4.24690  2.90347  2.73739  3.18146  2.89801  2.37887  2.77519  2.98518  4.58477  3.61503
          0.02882  3.95672  4.67907  0.61958  0.77255  0.49408  0.94194
    334   2.62867  5.16294  1.97133  1.88844  4.46522  3.28949  3.62694  3.93013  2.20049  3.45165  4.24553  2.76347  3.78375  2.76026  2.96325  2.66026  2.84058  3.43803  5.62224  4.20411    337 e - - -
          2.68618  4.42225  2.77519  2.73123  3.46354  2.40513  3.72494  3.29354  2.67741  2.69355  4.24690  2.90347  2.73739  3.18146  2.89801  2.37887  2.77519  2.98518  4.58477  3.61503
          0.02882  3.95672  4.67907  0.61958  0.77255  0.49408  0.94194
    335   1.29076  4.21047  3.70710  3.30522  3.81171  3.22968  4.23824  2.59817  3.21978  2.67909  3.74576  3.49167  3.88716  3.55552  3.50513  2.65090  2.82721  2.24298  5.37125  4.13443    338 a - - -
          2.68618  4.42225  2.77519  2.73123  3.46354  2.40513  3.72494  3.29354  2.67741  2.69355  4.24690  2.90347  2.73739  3.18146  2.89801  2.37887  2.77519  2.98518  4.58477  3.61503
          0.02882  3.95672  4.67907  0.61958  0.77255  0.49408  0.94194
    336   2.42594  4.67838  2.97031  2.23219  3.81807  3.40618  3.61486  3.25540  2.30879  2.63272  3.66740  2.78879  3.79613  2.71467  2.87543  2.61880  2.77363  2.87300  5.19510  3.80186    339 e - - -
          2.68618  4.42225  2.77519  2.73123  3.46354  2.40513  3.72494  3.29354  2.67741  2.69355  4.24690  2.90347  2.73739  3.18146  2.89801  2.37887  2.77519  2.98518  4.58477  3.61503
          0.02882  3.95672  4.67907  0.61958  0.77255  0.49408  0.94194
    337   2.22112  4.99267  2.64750  1.97427  4.28785  3.34277  3.61063  3.72350  2.11060  3.27602  4.08059  2.84349  3.79380  2.63280  2.82088  2.60977  2.85126  3.36067  5.46816  4.10325    340 e - - -
          2.68618  4.42225  2.77519  2.73123  3.46354  2.40513  3.72494  3.29354  2.67741  2.69355  4.24690  2.90347  2.73739  3.18146  2.89801  2.37887  2.77519  2.98518  4.58477  3.61503
          0.02882  3.95672  4.67907  0.61958  0.77255  0.49408  0.94194
    338   2.26518  4.62009  3.06717  2.43290  3.83304  3.43002  3.64268  3.21342  2.17666  2.69146  3.17129  2.85727  3.82382  2.83201  2.85235  2.62840  2.81184  2.93087  5.15059  3.85784    341 k - - -
          2.68618  4.42225  2.77519  2.73123  3.46354  2.40513  3.72494  3.29354  2.67741  2.69355  4.24690  2.90347  2.73739  3.18146  2.89801  2.37887  2.77519  2.98518  4.58477  3.61503
          0.02882  3.95672  4.67907  0.61958  0.77255  0.49408  0.94194
    339   2.33646  3.56636  3.82217  3.26045  3.36091  3.63760  4.03029  2.23269  3.18071  2.30242  3.15187  3.56275  4.04665  3.45575  3.45956  2.93234  2.23544  1.94594  4.89665  3.68660    342 v - - -
          2.68618  4.42225  2.77519  2.73123  3.46354  2.40513  3.72494  3.29354  2.67741  2.69355  4.24690  2.90347  2.73739  3.18146  2.89801  2.37887  2.77519  2.98518  4.58477  3.61503
          0.02882  3.95672  4.67907  0.61958  0.77255  0.49408  0.94194
    340   2.52467  5.29676  1.33109  2.00606  4.63636  3.20963  3.75079  4.08290  2.74334  3.65518  4.51166  2.70812  3.81969  2.92061  3.30910  2.77648  3.14924  3.68608  5.85217  4.38572    343 d - - -
          2.68618  4.42225  2.77519  2.73123  3.46354  2.40513  3.72494  3.29354  2.67741  2.69355  4.24690  2.90347  2.73739  3.18146  2.89801  2.37887  2.77519  2.98518  4.58477  3.61503
          0.02882  3.95672  4.67907  0.61958  0.77255  0.49408  0.94194
    341   2.56449  4.36076  3.33449  2.76270  3.50969  3.50214  3.66617  2.88172  2.60751  2.54871  3.46217  3.19109  3.88434  2.89853  2.72427  2.74670  2.31606  2.32988  3.97760  3.67379    344 t - - -
          2.68618  4.42225  2.77519  2.73123  3.46354  2.40513  3.72494  3.29354  2.67741  2.69355  4.24690  2.90347  2.73739  3.18146  2.89801  2.37887  2.77519  2.98518  4.58477  3.61503
          0.02882  3.95672  4.67907  0.61958  0.77255  0.49408  0.94194
    342   3.07856  4.40224  4.73436  4.22547  3.49515  4.41268  4.93858  1.27428  4.10666  1.95768  3.30596  4.46228  4.71385  4.36900  4.30989  3.78910  3.33941  1.30304  5.46015  4.26126    345 i - - -
          2.68618  4.42225  2.77519  2.73123  3.46354  2.40513  3.72494  3.29354  2.67741  2.69355  4.24690  2.90347  2.73739  3.18146  2.89801  2.37887  2.77519  2.98518  4.58477  3.61503
          0.02882  3.95672  4.67907  0.61958  0.77255  0.49408  0.94194
    343   3.02497  4.38980  4.62001  4.13349  3.53123  4.28729  4.87759  1.56547  4.00864  2.06478  3.36153  4.36531  4.64505  4.29893  4.22553  3.67645  3.30290  1.07117  5.46352  4.24058    346 v - - -
          2.68618  4.42225  2.77519  2.73123  3.46354  2.40513  3.72494  3.29354  2.67741  2.69355  4.24690  2.90347  2.73739  3.18146  2.89801  2.37887  2.77519  2.98518  4.58477  3.61503
          0.02882  3.95672  4.67907  0.61958  0.77255  0.49408  0.94194
    344   1.99725  4.88396  2.63057  2.22281  4.16791  3.34211  3.62633  3.59309  2.26134  3.17631  3.99202  2.86979  3.79232  2.73758  2.82687  2.44396  2.87794  3.25010  5.39850  4.04796    347 a - - -
          2.68618  4.42225  2.77519  2.73123  3.46354  2.40513  3.72494  3.29354  2.67741  2.69355  4.24690  2.90347  2.73739  3.18146  2.89801  2.37887  2.77519  2.98518  4.58477  3.61503
          0.02882  3.95672  4.67907  0.61958  0.77255  0.49408  0.94194
    345   2.36474  4.89261  2.59583  2.31869  4.16777  2.91050  3.23571  3.60855  2.42372  3.18402  3.98928  2.32745  3.77656  2.75455  2.90241  2.55034  2.85264  3.25641  5.39830  3.77732    348 e - - -
          2.68618  4.42225  2.77519  2.73123  3.46354  2.40513  3.72494  3.29354  2.67741  2.69355  4.24690  2.90347  2.73739  3.18146  2.89801  2.37887  2.77519  2.98518  4.58477  3.61503
          0.02882  3.95672  4.67907  0.61958  0.77255  0.49408  0.94194
    346   0.89887  4.23530  3.54911  3.34473  4.13719  3.05749  4.35669  3.27539  3.36317  3.15306  4.17600  3.47274  3.80471  3.69671  3.60764  2.58504  2.86825  2.91521  5.55594  4.36566    349 a - - -
          2.68618  4.42225  2.77519  2.73123  3.46354  2.40513  3.72494  3.29354  2.67741  2.69355  4.24690  2.90347  2.73739  3.18146  2.89801  2.37887  2.77519  2.98518  4.58477  3.61503
          0.02882  3.95672  4.67907  0.61958  0.77255  0.49408  0.94194
    347   3.00418  5.09978  3.33699  2.75350  4.52511  3.60590  3.62240  3.89608  1.17429  3.36724  4.24857  3.16588  4.00391  2.76639  1.95353  3.00875  3.19012  3.58128  5.42700  4.24116    350 k - - -
          2.68618  4.42225  2.77519  2.73123  3.46354  2.40513  3.72494  3.29354  2.67741  2.69355  4.24690  2.90347  2.73739  3.18146  2.89801  2.37887  2.77519  2.98518  4.58477  3.61503
          0.02882  3.95672  4.67907  0.61958  0.77255  0.49408  0.94194
    348   2.44586  4.81071  2.95262  2.29417  4.07534  3.25698  3.60160  3.40879  1.90804  2.83873  3.89469  2.93920  3.80766  2.69040  2.72950  2.60913  2.79563  3.15710  5.30054  3.98140    351 k - - -
          2.68618  4.42225  2.77519  2.73123  3.46354  2.40513  3.72494  3.29354  2.67741  2.69355  4.24690  2.90347  2.73739  3.18146  2.89801  2.37887  2.77519  2.98518  4.58477  3.61503
          0.02882  3.95672  4.67907  0.61958  0.77255  0.49408  0.94194
    349   3.08126  5.22102  0.80436  2.39009  4.60963  3.27552  4.00697  4.21722  3.10730  3.81073  4.79106  2.95054  3.93432  3.24654  3.63466  3.03439  3.42177  3.84757  5.76177  4.46912    352 d - - -
          2.68618  4.42225  2.77519  2.73123  3.46354  2.40513  3.72494  3.29354  2.67741  2.69355  4.24690  2.90347  2.73739  3.18146  2.89801  2.37887  2.77519  2.98518  4.58477  3.61503
          0.02882  3.95672  4.67907  0.61958  0.77255  0.49408  0.94194
    350   1.56149  4.17435  3.32188  3.10467  4.30956  1.52112  4.22568  3.66767  3.22409  3.40832  4.26321  3.27940  3.68698  3.50784  3.52942  2.41577  2.73124  3.14309  5.64738  4.44403    353 g - - -
          2.68618  4.42225  2.77519  2.73123  3.46354  2.40513  3.72494  3.29354  2.67741  2.69355  4.24690  2.90347  2.73739  3.18146  2.89801  2.37887  2.77519  2.98518  4.58477  3.61503
          0.02882  3.95672  4.67907  0.61958  0.77255  0.49408  0.94194
    351   2.45926  4.30435  3.50410  3.26053  4.04445  3.14071  4.27126  3.18188  3.20516  3.04238  4.08784  3.45607  3.85125  3.59587  3.45953  2.66151  1.03674  2.86782  5.47485  4.26121    354 t - - -
          2.68618  4.42225  2.77519  2.73123  3.46354  2.40513  3.72494  3.29354  2.67741  2.69355  4.24690  2.90347  2.73739  3.18146  2.89801  2.37887  2.77519  2.98518  4.58477  3.61503
          0.02882  3.95672  4.67907  0.61958  0.77255  0.49408  0.94194
    352   3.37079  4.73691  4.36692  4.03265  1.01580  4.18005  3.68889  2.89281  3.90220  2.22582  3.55843  4.01788  4.54782  4.01472  4.01466  3.60002  3.62833  2.88131  3.89188  2.14615    355 f - - -
          2.68618  4.42225  2.77519  2.73123  3.46354  2.40513  3.72494  3.29354  2.67741  2.69355  4.24690  2.90347  2.73739  3.18146  2.89801  2.37887  2.77519  2.98518  4.58477  3.61503
          0.02882  3.95672  4.67907  0.61958  0.77255  0.49408  0.94194
    353   2.49918  4.40693  3.19171  3.01330  4.15889  3.10849  4.15958  3.65438  3.08065  3.34090  4.29993  3.30415  1.11049  3.46078  3.37138  2.56372  2.95407  3.23900  5.49290  4.24061    356 p - - -
          2.68618  4.42225  2.77519  2.73123  3.46354  2.40513  3.72494  3.29354  2.67741  2.69355  4.24690  2.90347  2.73739  3.18146  2.89801  2.37887  2.77519  2.98518  4.58477  3.61503
          0.02882  3.95672  4.67907  0.61958  0.77255  0.49408  0.94194
    354   2.36749  4.28969  3.21197  3.07306  4.34665  1.04373  4.25083  3.76508  3.23303  3.49214  4.39360  3.30017  3.74973  3.54938  3.52212  2.53559  2.66315  3.25786  5.64948  4.45092    357 g - - -
          2.68618  4.42225  2.77519  2.73123  3.46354  2.40513  3.72494  3.29354  2.67741  2.69355  4.24690  2.90347  2.73739  3.18146  2.89801  2.37887  2.77519  2.98518  4.58477  3.61503
          0.02882  3.95672  4.67907  0.61958  0.77255  0.49408  0.94194
    355   2.79444  4.79310  2.75701  2.65118  4.16994  3.24138  3.99084  3.89885  2.90179  3.53628  4.49132  1.01716  3.89755  3.26406  3.25904  2.85862  3.17927  3.51253  5.46624  4.11247    358 n - - -
          2.68618  4.42225  2.77519  2.73123  3.46354  2.40513  3.72494  3.29354  2.67741  2.69355  4.24690  2.90347  2.73739  3.18146  2.89801  2.37887  2.77519  2.98518  4.58477  3.61503
          0.02882  3.95672  4.67907  0.61958  0.77255  0.49408  0.94194
    356   2.86573  4.60871  3.48206  3.33350  4.32090  3.29147  4.40378  3.88826  3.39806  3.50586  4.55954  3.63156  0.68490  3.78428  3.63379  3.03593  3.31399  3.52398  5.48407  4.44282    359 P - - -
          2.68618  4.42225  2.77519  2.73123  3.46354  2.40513  3.72494  3.29354  2.67741  2.69355  4.24690  2.90347  2.73739  3.18146  2.89801  2.37887  2.77519  2.98518  4.58477  3.61503
          0.02882  3.95672  4.67907  0.61958  0.77255  0.49408  0.94194
    357   3.04781  4.39034  4.68364  4.19006  3.53059  4.34782  4.92190  1.42687  4.07217  2.04861  3.34877  4.42017  4.68237  4.34921  4.28236  3.73370  3.31889  1.14330  5.47757  4.26549    360 v - - -
          2.68618  4.42225  2.77519  2.73123  3.46354  2.40513  3.72494  3.29354  2.67741  2.69355  4.24690  2.90347  2.73739  3.18146  2.89801  2.37887  2.77519  2.98518  4.58477  3.61503
          0.02882  3.95672  4.67907  0.61958  0.77255  0.49408  0.94194
    358   2.65992  4.32672  3.33973  3.01800  3.59404  3.60068  4.08105  2.33928  3.06846  2.49290  3.46030  3.47419  4.06910  3.41132  3.38715  2.95091  2.88654  1.36720  5.14835  3.89930    361 v - - -
          2.68618  4.42225  2.77519  2.73123  3.46354  2.40513  3.72494  3.29354  2.67741  2.69355  4.24690  2.90347  2.73739  3.18146  2.89801  2.37887  2.77519  2.98518  4.58477  3.61503
          0.02882  3.95672  4.67907  0.61958  0.77255  0.49408  0.94194
    359   2.86573  4.60871  3.48206  3.33350  4.32090  3.29147  4.40378  3.88826  3.39806  3.50586  4.55954  3.63156  0.68490  3.78428  3.63379  3.03593  3.31399  3.52398  5.48407  4.44282    362 P - - -
          2.68618  4.42225  2.77519  2.73123  3.46354  2.40513  3.72494  3.29354  2.67741  2.69355  4.24690  2.90347  2.73739  3.18146  2.89801  2.37887  2.77519  2.98518  4.58477  3.61503
          0.02882  3.95672  4.67907  0.61958  0.77255  0.49408  0.94194
    360   2.45553  4.52264  2.67198  2.55752  4.15114  3.15842  3.82091  3.55976  2.70845  3.20657  4.03866  2.92136  3.74937  3.01618  3.13910  1.81297  2.05624  3.16064  5.45227  4.14318    363 s - - -
          2.68618  4.42225  2.77519  2.73123  3.46354  2.40513  3.72494  3.29354  2.67741  2.69355  4.24690  2.90347  2.73739  3.18146  2.89801  2.37887  2.77519  2.98518  4.58477  3.61503
          0.02882  3.95672  4.67907  0.61958  0.77255  0.49408  0.94194
    361   3.08126  5.22102  0.80436  2.39009  4.60963  3.27552  4.00697  4.21722  3.10730  3.81073  4.79106  2.95054  3.93432  3.24654  3.63466  3.03439  3.42177  3.84757  5.76177  4.46912    364 d - - -
          2.68618  4.42225  2.77519  2.73123  3.46354  2.40513  3.72494  3.29354  2.67741  2.69355  4.24690  2.90347  2.73739  3.18146  2.89801  2.37887  2.77519  2.98518  4.58477  3.61503
          0.02882  3.95672  4.67907  0.61958  0.77255  0.49408  0.94194
    362   2.70960  5.34848  1.83626  1.72697  4.64114  3.24405  3.67266  4.14018  2.58343  3.63357  4.44127  2.46392  3.79824  2.47654  3.13182  2.72199  3.07318  3.71804  5.79240  4.32650    365 e - - -
          2.68618  4.42225  2.77519  2.73123  3.46354  2.40513  3.72494  3.29354  2.67741  2.69355  4.24690  2.90347  2.73739  3.18146  2.89801  2.37887  2.77519  2.98518  4.58477  3.61503
          0.02882  3.95672  4.67907  0.61958  0.77255  0.49408  0.94194
    363   2.63602  5.33574  1.45490  2.00859  4.62642  3.23326  3.70532  4.11168  2.64855  3.63205  4.46398  2.70295  3.81204  2.54188  3.19866  2.75627  3.11562  3.70730  5.81005  4.34684    366 d - - -
          2.68618  4.42225  2.77519  2.73123  3.46354  2.40513  3.72494  3.29354  2.67741  2.69355  4.24690  2.90347  2.73739  3.18146  2.89801  2.37887  2.77519  2.98518  4.58477  3.61503
          0.02882  3.95672  4.67907  0.61958  0.77255  0.49408  0.94194
    364   3.25033  4.68785  4.32456  3.96519  3.16895  4.08879  4.59450  2.37803  3.73210  0.77806  3.16630  4.23247  4.50992  4.08026  3.89423  3.67003  3.54090  2.43716  5.07841  3.82105    367 l - - -
          2.68618  4.42225  2.77519  2.73123  3.46354  2.40513  3.72494  3.29354  2.67741  2.69355  4.24690  2.90347  2.73739  3.18146  2.89801  2.37887  2.77519  2.98518  4.58477  3.61503
          0.02882  3.95672  4.67907  0.61958  0.77255  0.49408  0.94194
    365   2.00757  4.71082  3.06584  2.53598  4.01857  3.41100  3.64430  3.31372  2.00383  3.01883  3.86010  3.01407  3.83302  2.77134  2.57162  2.65512  2.76193  3.08987  5.26223  3.97588    368 k - - -
          2.68618  4.42225  2.77519  2.73123  3.46354  2.40513  3.72494  3.29354  2.67741  2.69355  4.24690  2.90347  2.73739  3.18146  2.89801  2.37887  2.77519  2.98518  4.58477  3.61503
          0.02882  3.95672  4.67907  0.61958  0.77255  0.49408  0.94194
    366   2.20191  4.64214  3.02324  2.24407  3.85741  3.41559  3.63534  3.24714  2.40591  2.76349  3.26693  2.94079  3.81233  2.70000  2.87685  2.61173  2.74669  2.95782  5.17067  3.86867    369 a - - -
          2.68618  4.42225  2.77519  2.73123  3.46354  2.40513  3.72494  3.29354  2.67741  2.69355  4.24690  2.90347  2.73739  3.18146  2.89801  2.37887  2.77519  2.98518  4.58477  3.61503
          0.02882  3.95672  4.67907  0.61958  0.77255  0.49408  0.94194
    367   3.10031  4.41688  4.75139  4.22668  3.43162  4.44384  4.91584  1.28214  4.10902  1.77591  3.23861  4.47153  4.71726  4.34894  4.30367  3.80914  3.35155  1.41562  5.40800  4.22952    370 i - - -
          2.68618  4.42225  2.77519  2.73123  3.46354  2.40513  3.72494  3.29354  2.67741  2.69355  4.24690  2.90347  2.73739  3.18146  2.89801  2.37887  2.77519  2.98518  4.58477  3.61503
          0.02882  3.95672  4.67907  0.61958  0.77255  0.49408  0.94194
    368   2.98304  4.52187  3.96413  3.49795  2.49938  3.89465  3.73959  2.56653  3.32568  2.34280  3.51631  3.70411  4.28405  3.61735  3.55455  3.22888  3.23702  2.49780  4.16099  1.37088    371 y - - -
          2.68618  4.42225  2.77519  2.73123  3.46354  2.40513  3.72494  3.29354  2.67741  2.69355  4.24690  2.90347  2.73739  3.18146  2.89801  2.37887  2.77519  2.98518  4.58477  3.61503
          0.02882  3.95672  4.67907  0.61958  0.77255  0.49408  0.94194
    369   2.64696  5.00753  2.76323  2.13055  4.31473  3.38101  3.30892  3.60365  1.92815  3.21456  4.06790  2.86896  3.79011  2.35598  2.67657  2.62934  2.87359  3.38086  5.44257  4.08627    372 k - - -
          2.68618  4.42225  2.77519  2.73123  3.46354  2.40513  3.72494  3.29354  2.67741  2.69355  4.24690  2.90347  2.73739  3.18146  2.89801  2.37887  2.77519  2.98518  4.58477  3.61503
          0.02882  3.95672  4.67907  0.61958  0.77255  0.49408  0.94194
    370   2.34720  4.95623  2.82197  2.35412  4.25348  3.39687  3.22520  3.67884  1.85187  3.22479  4.03042  2.90058  3.81031  2.52598  2.63698  2.60250  2.89290  3.32614  5.40490  4.07037    373 k - - -
          2.68618  4.42225  2.77519  2.73123  3.46354  2.40513  3.72494  3.29354  2.67741  2.69355  4.24690  2.90347  2.73739  3.18146  2.89801  2.37887  2.77519  2.98518  4.58477  3.61503
          0.02882  3.95672  4.67907  0.61958  0.77255  0.49408  0.94194
    371   2.94926  4.36984  4.64079  4.14289  3.54963  4.30523  4.88309  1.41131  4.02989  2.08437  3.36457  4.37409  4.64948  4.30881  4.24533  3.68447  3.28839  1.17630  5.47026  4.26356    374 v - - -
          2.68618  4.42225  2.77519  2.73123  3.46354  2.40513  3.72494  3.29354  2.67741  2.69355  4.24690  2.90347  2.73739  3.18146  2.89801  2.37887  2.77519  2.98518  4.58477  3.61503
          0.02882  3.95672  4.67907  0.61958  0.77255  0.49408  0.94194
    372   3.09569  4.47129  4.57924  4.10602  3.36230  4.30134  4.79708  1.07756  3.91155  1.87271  3.10744  4.35157  4.64192  4.22531  4.10680  3.70324  3.36757  1.78957  5.32752  4.09485    375 i - - -
          2.68618  4.42225  2.77519  2.73123  3.46354  2.40513  3.72494  3.29354  2.67741  2.69355  4.24690  2.90347  2.73739  3.18146  2.89801  2.37887  2.77519  2.98518  4.58477  3.61503
          0.03717  3.95672  4.05337  0.61958  0.77255  0.49408  0.94194
    373   2.69201  4.99689  2.96309  2.37856  4.35133  2.79448  3.59209  3.75447  1.69113  3.27721  4.09696  2.96197  3.85725  2.72693  2.20921  2.74448  2.96641  3.40483  5.42387  4.13187    376 k - - -
          2.68618  4.42225  2.77520  2.73124  3.46354  2.40513  3.72495  3.29354  2.67741  2.69355  4.24690  2.90338  2.73740  3.18147  2.89801  2.37887  2.77520  2.98519  4.58477  3.61503
          0.05415  2.94298        *  0.50659  0.92268  0.00000        *
//
HMMER3/f [3.1b2 | February 2015]
NAME  HMM00465alcdh_3_mix.PDU1D
LENG  371
ALPH  amino
RF    no
MM    no
CONS  yes
CS    no
MAP   yes
DATE  Thu Nov 19 23:48:59 2020
NSEQ  96
EFFN  1.631836
CKSUM 4276525694
STATS LOCAL MSV      -11.1772  0.69973
STATS LOCAL VITERBI  -12.0964  0.69973
STATS LOCAL FORWARD   -5.7965  0.69973
HMM          A        C        D        E        F        G        H        I        K        L        M        N        P        Q        R        S        T        V        W        Y   
            m->m     m->i     m->d     i->m     i->i     d->m     d->d
  COMPO   2.32300  4.34180  2.97987  2.70909  3.43724  2.88968  3.59192  2.69943  2.71289  2.44953  3.50967  3.10782  3.39236  3.19167  3.14034  2.64603  2.74339  2.55545  5.20916  3.67372
          2.68618  4.42225  2.77519  2.73123  3.46354  2.40513  3.72494  3.29354  2.67741  2.69355  4.24690  2.90347  2.73739  3.18146  2.89801  2.37887  2.77519  2.98518  4.58477  3.61503
          0.09273  4.48574  2.56013  0.61958  0.77255  0.00000        *
      1   2.66353  4.25538  3.57290  3.21584  3.27240  3.40862  3.97876  2.47280  3.14217  2.45608  1.80417  3.14266  4.07705  3.41321  3.42672  2.96602  2.74922  2.41739  4.85375  3.16311      1 m - - -
          2.68618  4.42225  2.77519  2.73123  3.46354  2.40513  3.72494  3.29354  2.67741  2.69355  4.24690  2.90347  2.73739  3.18146  2.89801  2.37887  2.77519  2.98518  4.58477  3.61503
          0.01820  4.41120  5.13355  0.61958  0.77255  0.52137  0.90068
      2   2.67934  4.94197  2.96980  2.37151  3.01468  3.42338  3.40396  3.32264  2.05984  3.10328  3.75870  2.60941  3.76214  2.69257  2.67095  2.69696  2.91057  3.09467  5.43178  3.58558      2 k - - -
          2.68618  4.42225  2.77519  2.73123  3.46354  2.40513  3.72494  3.29354  2.67741  2.69355  4.24690  2.90347  2.73739  3.18146  2.89801  2.37887  2.77519  2.98518  4.58477  3.61503
          0.01763  4.44289  5.16523  0.61958  0.77255  0.47911  0.96584
      3   2.63947  5.11582  2.86387  1.82621  3.93661  3.47643  3.66712  3.77388  2.26767  3.21453  3.82162  2.77368  3.86906  2.62782  2.47578  2.59359  2.64616  3.48838  5.56890  3.89796      3 e - - -
          2.68618  4.42225  2.77519  2.73123  3.46354  2.40513  3.72494  3.29354  2.67741  2.69355  4.24690  2.90347  2.73739  3.18146  2.89801  2.37887  2.77519  2.98518  4.58477  3.61503
          0.01712  4.47211  5.19446  0.61958  0.77255  0.50832  0.92006
      4   2.77973  4.25360  4.19158  3.61955  1.41414  3.46128  3.76318  2.61926  3.49558  2.36032  3.20427  3.81097  4.22682  3.71078  3.67675  3.14899  2.82743  2.51212  4.61623  2.71238      4 f - - -
          2.68618  4.42225  2.77519  2.73123  3.46354  2.40513  3.72494  3.29354  2.67741  2.69355  4.24690  2.90347  2.73739  3.18146  2.89801  2.37887  2.77519  2.98518  4.58477  3.61503
          0.01712  4.47211  5.19446  0.61958  0.77255  0.50832  0.92006
      5   2.68394  3.93259  3.45867  2.89360  2.73188  3.53435  3.35685  2.83412  2.59250  2.69135  3.28218  3.20898  4.01696  2.59924  2.96276  2.45729  2.72658  2.61484  4.52500  3.27880      5 s - - -
          2.68618  4.42225  2.77519  2.73123  3.46354  2.40513  3.72494  3.29354  2.67741  2.69355  4.24690  2.90347  2.73739  3.18146  2.89801  2.37887  2.77519  2.98518  4.58477  3.61503
          0.01712  4.47211  5.19446  0.61958  0.77255  0.49225  0.94481
      6   2.72121  4.11675  4.53470  3.69650  2.72774  3.87729  4.20157  2.07583  3.74738  1.66264  2.45767  3.98868  4.23624  3.90181  3.44685  3.18299  2.95274  1.99943  4.24159  3.55695      6 l - - -
          2.68618  4.42225  2.77519  2.73123  3.46354  2.40513  3.72494  3.29354  2.67741  2.69355  4.24690  2.90347  2.73739  3.18146  2.89801  2.37887  2.77519  2.98518  4.58477  3.61503
          0.01701  4.47809  5.20043  0.61958  0.77255  0.49853  0.93502
      7   2.44229  5.12675  2.96349  2.42315  4.45409  3.09251  3.68066  3.91856  2.09316  3.43183  4.19055  2.60032  2.75521  2.57219  2.91276  2.23640  2.65891  3.51178  5.59104  4.20077      7 k - - -
          2.68618  4.42225  2.77519  2.73123  3.46354  2.40513  3.72494  3.29354  2.67741  2.69355  4.24690  2.90347  2.73739  3.18146  2.89801  2.37887  2.77519  2.98518  4.58477  3.61503
          0.01701  4.47809  5.20043  0.61958  0.77255  0.49853  0.93502
      8   2.69503  4.72610  3.21359  2.69467  3.61498  3.36524  3.83402  3.39178  2.61082  3.04063  3.88532  3.17475  2.32367  2.86146  3.10620  2.73740  1.69826  3.09521  5.32772  4.03279      8 t - - -
          2.68618  4.42225  2.77519  2.73123  3.46354  2.40513  3.72494  3.29354  2.67741  2.69355  4.24690  2.90347  2.73739  3.18146  2.89801  2.37887  2.77519  2.98518  4.58477  3.61503
          0.01701  4.47809  5.20043  0.61958  0.77255  0.49853  0.93502
      9   2.70317  5.00820  3.04460  2.21983  4.28226  3.50893  3.69954  2.85600  1.86559  3.21121  4.06997  3.01429  3.57206  2.82778  2.44514  2.53863  2.74954  3.08616  5.48395  4.12780      9 k - - -
          2.68618  4.42225  2.77519  2.73123  3.46354  2.40513  3.72494  3.29354  2.67741  2.69355  4.24690  2.90347  2.73739  3.18146  2.89801  2.37887  2.77519  2.98518  4.58477  3.61503
          0.01701  4.47809  5.20043  0.61958  0.77255  0.49853  0.93502
     10   2.65211  4.23617  4.10807  3.53398  3.37649  3.82812  4.15590  1.69878  3.42970  2.25023  3.36646  3.16725  4.20622  3.67384  3.64769  2.65092  2.81189  1.76460  4.89698  3.69796     10 i - - -
          2.68618  4.42225  2.77519  2.73123  3.46354  2.40513  3.72494  3.29354  2.67741  2.69355  4.24690  2.90347  2.73739  3.18146  2.89801  2.37887  2.77519  2.98518  4.58477  3.61503
          0.01701  4.47809  5.20043  0.61958  0.77255  0.49853  0.93502
     11   2.59088  4.01417  4.02485  3.44257  2.79460  3.76471  3.61791  2.25307  2.73687  2.06675  3.30917  3.69697  4.13595  3.57971  3.17739  2.96000  2.91544  2.25593  4.80247  2.48116     11 l - - -
          2.68618  4.42225  2.77519  2.73123  3.46354  2.40513  3.72494  3.29354  2.67741  2.69355  4.24690  2.90347  2.73739  3.18146  2.89801  2.37887  2.77519  2.98518  4.58477  3.61503
          0.01701  4.47809  5.20043  0.61958  0.77255  0.49853  0.93502
     12   2.68628  3.53284  4.34128  3.74543  1.91986  3.81725  3.41465  2.38041  3.59235  2.04097  2.80646  3.62158  4.18407  3.77931  3.70770  2.80988  2.91835  2.36611  4.72071  3.04095     12 f - - -
          2.68618  4.42225  2.77519  2.73123  3.46354  2.40513  3.72494  3.29354  2.67741  2.69355  4.24690  2.90347  2.73739  3.18146  2.89801  2.37887  2.77519  2.98518  4.58477  3.61503
          0.01701  4.47809  5.20043  0.61958  0.77255  0.49853  0.93502
     13   2.92684  5.13320  2.44448  2.51534  4.85954  0.92975  4.15734  4.33933  3.16749  3.91800  4.75859  3.11379  4.06568  3.35006  3.68426  2.51776  3.30648  3.86181  6.11194  4.71630     13 g - - -
          2.68618  4.42225  2.77519  2.73123  3.46354  2.40513  3.72494  3.29354  2.67741  2.69355  4.24690  2.90347  2.73739  3.18146  2.89801  2.37887  2.77519  2.98518  4.58477  3.61503
          0.01701  4.47809  5.20043  0.61958  0.77255  0.49853  0.93502
     14   2.26066  5.12803  2.87619  2.05016  4.23935  3.47644  3.66791  3.90868  2.13527  3.42066  4.17717  2.67830  3.40031  2.77499  2.79321  2.40974  2.74890  3.01323  5.57931  4.18721     14 e - - -
          2.68618  4.42225  2.77519  2.73123  3.46354  2.40513  3.72494  3.29354  2.67741  2.69355  4.24690  2.90347  2.73739  3.18146  2.89801  2.37887  2.77519  2.98518  4.58477  3.61503
          0.01701  4.47809  5.20043  0.61958  0.77255  0.49853  0.93502
     15   2.68852  5.35074  1.97539  2.23522  4.67138  2.03982  3.18918  4.15903  2.58548  3.64918  4.41599  2.38197  3.93885  2.88951  3.10280  2.67566  2.97614  3.73182  5.79660  4.36618     15 d - - -
          2.68619  4.42022  2.77519  2.73081  3.46379  2.40536  3.72520  3.29330  2.67724  2.69327  4.24715  2.90356  2.73765  3.18152  2.89802  2.37908  2.77512  2.98520  4.58502  3.61528
          0.32577  1.30006  5.20043  1.27588  0.32737  0.49853  0.93502
     16   1.89049  3.86090  4.10816  3.53225  3.36364  3.79632  4.14318  2.06401  3.42856  2.09613  3.35759  3.76923  4.18478  3.66647  3.64249  2.31774  2.88678  2.16141  4.87992  3.68282     20 a - - -
          2.68618  4.42225  2.77519  2.73123  3.46354  2.40513  3.72494  3.29354  2.67741  2.69355  4.24690  2.90347  2.73739  3.18146  2.89801  2.37887  2.77519  2.98518  4.58477  3.61503
          0.01701  4.47809  5.20043  0.61958  0.77255  0.49853  0.93502
     17   2.63519  4.23291  3.94325  3.36643  3.19124  2.76856  4.04659  2.26666  3.27696  1.68360  3.34587  3.16292  3.52163  3.53052  3.52443  3.02759  2.92329  2.21398  4.84308  3.64009     21 l - - -
          2.68618  4.42225  2.77519  2.73123  3.46354  2.40513  3.72494  3.29354  2.67741  2.69355  4.24690  2.90347  2.73739  3.18146  2.89801  2.37887  2.77519  2.98518  4.58477  3.61503
          0.01701  4.47809  5.20043  0.61958  0.77255  0.49853  0.93502
     18   2.59308  4.70685  2.36242  2.01618  4.52611  3.25230  3.48119  4.00742  2.29283  3.35303  4.23064  2.56088  3.68012  2.48809  2.79866  2.57203  2.64925  3.57492  5.62466  4.21754     22 e - - -
          2.68618  4.42225  2.77519  2.73123  3.46354  2.40513  3.72494  3.29354  2.67741  2.69355  4.24690  2.90347  2.73739  3.18146  2.89801  2.37887  2.77519  2.98518  4.58477  3.61503
          0.01701  4.47809  5.20043  0.61958  0.77255  0.49853  0.93502
     19   2.23969  4.49365  3.12493  2.19564  3.68235  3.53319  3.47187  3.46709  2.46637  3.08712  3.76111  3.07887  3.92210  2.81341  2.62024  2.55465  2.78767  3.02541  5.34866  2.72564     23 e - - -
          2.68618  4.42225  2.77519  2.73123  3.46354  2.40513  3.72494  3.29354  2.67741  2.69355  4.24690  2.90347  2.73739  3.18146  2.89801  2.37887  2.77519  2.98518  4.58477  3.61503
          0.01701  4.47809  5.20043  0.61958  0.77255  0.49853  0.93502
     20   2.78588  3.85078  4.88956  4.32055  3.43847  4.35826  4.76165  1.86290  4.17808  0.98930  3.30666  4.45733  4.67052  4.33863  4.28363  3.69324  3.35804  2.00830  5.23628  4.09140     24 l - - -
          2.68618  4.42225  2.77519  2.73123  3.46354  2.40513  3.72494  3.29354  2.67741  2.69355  4.24690  2.90347  2.73739  3.18146  2.89801  2.37887  2.77519  2.98518  4.58477  3.61503
          0.01701  4.47809  5.20043  0.61958  0.77255  0.49853  0.93502
     21   2.55269  5.15235  2.61607  2.38387  4.47678  3.38280  3.57510  3.94745  1.83323  3.02508  4.19898  2.76105  3.86833  2.72622  2.56530  2.39622  2.72706  3.40199  5.59701  4.20028     25 k - - -
          2.68618  4.42225  2.77519  2.73123  3.46354  2.40513  3.72494  3.29354  2.67741  2.69355  4.24690  2.90347  2.73739  3.18146  2.89801  2.37887  2.77519  2.98518  4.58477  3.61503
          0.01701  4.47809  5.20043  0.61958  0.77255  0.49853  0.93502
     22   2.59582  5.18293  2.57927  1.96633  4.51909  3.46881  3.55942  3.72197  2.10605  3.34740  4.22623  2.85077  3.29073  2.75737  2.50776  2.35252  2.87944  3.56883  5.62060  4.21534     26 e - - -
          2.68618  4.42225  2.77519  2.73123  3.46354  2.40513  3.72494  3.29354  2.67741  2.69355  4.24690  2.90347  2.73739  3.18146  2.89801  2.37887  2.77519  2.98518  4.58477  3.61503
          0.02832  4.47809  4.10033  0.61958  0.77255  0.49853  0.93502
     23   2.55948  4.14304  4.19778  3.13797  2.57632  3.79215  4.09856  2.41535  3.47916  1.73192  2.76031  3.79421  4.16060  3.69043  3.18107  2.96858  2.91286  2.18639  4.75565  3.18024     27 l - - -
          2.68618  4.42225  2.77519  2.73123  3.46354  2.40513  3.72494  3.29354  2.67741  2.69355  4.24690  2.90347  2.73739  3.18146  2.89801  2.37887  2.77519  2.98518  4.58477  3.61503
          0.01720  4.46697  5.18932  0.61958  0.77255  0.48701  0.95312
     24   2.53474  5.17725  2.79130  2.22896  4.51079  2.43587  3.53083  3.98790  2.03710  3.37882  4.03441  2.77372  3.86556  2.65292  2.56777  2.44562  2.92726  3.56178  5.61612  4.21329     28 k - - -
          2.68618  4.42225  2.77519  2.73123  3.46354  2.40513  3.72494  3.29354  2.67741  2.69355  4.24690  2.90347  2.73739  3.18146  2.89801  2.37887  2.77519  2.98518  4.58477  3.61503
          0.01701  4.47809  5.20043  0.61958  0.77255  0.49853  0.93502
     25   2.25004  4.22767  2.63301  2.57607  2.98467  2.65328  3.79956  2.89323  2.67829  2.83731  3.75058  3.03439  3.75747  3.01259  3.10654  2.71940  2.82238  2.85267  5.20668  3.55258     29 a - - -
          2.68618  4.42225  2.77519  2.73123  3.46354  2.40513  3.72494  3.29354  2.67741  2.69355  4.24690  2.90347  2.73739  3.18146  2.89801  2.37887  2.77519  2.98518  4.58477  3.61503
          0.01701  4.47809  5.20043  0.61958  0.77255  0.49853  0.93502
     26   2.70301  5.20096  2.99547  2.12003  4.54324  3.08631  3.68001  4.00770  1.70294  3.38755  4.24952  2.83177  3.90259  2.78436  2.23726  2.53158  2.90274  3.59165  5.62583  4.24413     30 k - - -
          2.68618  4.42225  2.77519  2.73123  3.46354  2.40513  3.72494  3.29354  2.67741  2.69355  4.24690  2.90347  2.73739  3.18146  2.89801  2.37887  2.77519  2.98518  4.58477  3.61503
          0.01701  4.47809  5.20043  0.61958  0.77255  0.49853  0.93502
     27   2.73916  5.20549  3.05401  2.49795  4.56238  3.28249  3.69918  4.01366  1.64436  3.50003  4.26703  2.53830  3.63097  2.80742  2.00818  2.58909  2.94815  3.60773  5.62789  4.26808     31 k - - -
          2.68618  4.42225  2.77519  2.73123  3.46354  2.40513  3.72494  3.29354  2.67741  2.69355  4.24690  2.90347  2.73739  3.18146  2.89801  2.37887  2.77519  2.98518  4.58477  3.61503
          0.01701  4.47809  5.20043  0.61958  0.77255  0.49853  0.93502
     28   1.91724  4.26949  3.90294  3.33113  3.40608  3.51263  4.05919  2.32155  3.03977  2.37271  3.39513  3.63614  3.86382  3.51346  3.51330  3.02606  2.77825  1.71407  4.89967  3.69238     32 v - - -
          2.68618  4.42225  2.77519  2.73123  3.46354  2.40513  3.72494  3.29354  2.67741  2.69355  4.24690  2.90347  2.73739  3.18146  2.89801  2.37887  2.77519  2.98518  4.58477  3.61503
          0.01701  4.47809  5.20043  0.61958  0.77255  0.49853  0.93502
     29   2.59285  3.38452  4.56386  3.95840  2.42485  3.88737  4.21501  2.41057  3.77251  1.52376  2.52977  4.00701  4.24608  3.92334  3.82515  3.06279  2.95806  2.15865  4.73782  3.48404     33 l - - -
          2.68618  4.42225  2.77519  2.73123  3.46354  2.40513  3.72494  3.29354  2.67741  2.69355  4.24690  2.90347  2.73739  3.18146  2.89801  2.37887  2.77519  2.98518  4.58477  3.61503
          0.01701  4.47809  5.20043  0.61958  0.77255  0.49853  0.93502
     30   3.42693  4.67560  5.37230  4.83044  3.37835  4.85451  5.30659  1.15152  4.71747  1.45009  3.21936  4.97918  5.05777  4.81998  4.79195  4.22884  3.66350  1.54045  5.59298  4.48619     34 i - - -
          2.68618  4.42225  2.77519  2.73123  3.46354  2.40513  3.72494  3.29354  2.67741  2.69355  4.24690  2.90347  2.73739  3.18146  2.89801  2.37887  2.77519  2.98518  4.58477  3.61503
          0.01701  4.47809  5.20043  0.61958  0.77255  0.49853  0.93502
     31   2.99895  3.59934  5.03184  4.48706  3.43690  4.46787  4.95308  1.46179  4.36113  2.44876  3.58070  4.59380  4.78895  4.56515  4.47641  3.82031  3.19241  0.98407  5.45285  4.25353     35 v - - -
          2.68618  4.42225  2.77519  2.73123  3.46354  2.40513  3.72494  3.29354  2.67741  2.69355  4.24690  2.90347  2.73739  3.18146  2.89801  2.37887  2.77519  2.98518  4.58477  3.61503
          0.01701  4.47809  5.20043  0.61958  0.77255  0.49853  0.93502
     32   2.39200  4.40310  3.80379  3.28895  3.85265  3.50288  4.20056  2.81100  3.23047  2.89080  3.80026  3.57219  4.06123  3.53057  3.55525  2.42539  1.24084  2.40491  5.30606  4.08474     36 t - - -
          2.68618  4.42225  2.77519  2.73123  3.46354  2.40513  3.72494  3.29354  2.67741  2.69355  4.24690  2.90347  2.73739  3.18146  2.89801  2.37887  2.77519  2.98518  4.58477  3.61503
          0.01701  4.47809  5.20043  0.61958  0.77255  0.49853  0.93502
     33   3.25476  5.61963  0.62420  2.50678  5.11969  3.49485  4.22492  4.60829  3.34341  4.21070  5.13864  3.07550  4.18419  3.42673  3.94901  3.18325  3.11744  4.17461  6.35682  4.87794     37 D - - -
          2.68618  4.42225  2.77519  2.73123  3.46354  2.40513  3.72494  3.29354  2.67741  2.69355  4.24690  2.90347  2.73739  3.18146  2.89801  2.37887  2.77519  2.98518  4.58477  3.61503
          0.01701  4.47809  5.20043  0.61958  0.77255  0.49853  0.93502
     34   2.53271  5.20226  2.58372  2.30058  4.54209  3.26332  3.66245  4.02396  1.81096  3.50435  4.24545  2.81768  3.11270  2.49545  2.60731  2.52846  2.93585  3.59032  5.63668  4.22915     38 k - - -
          2.68618  4.42225  2.77519  2.73123  3.46354  2.40513  3.72494  3.29354  2.67741  2.69355  4.24690  2.90347  2.73739  3.18146  2.89801  2.37887  2.77519  2.98518  4.58477  3.61503
          0.01701  4.47809  5.20043  0.61958  0.77255  0.49853  0.93502
     35   2.65197  4.35659  3.32702  3.07665  1.96416  3.12474  3.94691  2.67723  3.02269  2.56442  3.23027  3.30674  3.66856  3.13190  3.35416  2.87442  2.62250  2.46736  4.94491  3.33927     39 f - - -
          2.68618  4.42225  2.77519  2.73123  3.46354  2.40513  3.72494  3.29354  2.67741  2.69355  4.24690  2.90347  2.73739  3.18146  2.89801  2.37887  2.77519  2.98518  4.58477  3.61503
          0.01701  4.47809  5.20043  0.61958  0.77255  0.49853  0.93502
     36   2.91123  4.31561  4.56731  3.97947  3.29134  3.58752  4.40736  2.08184  3.83020  1.51879  1.74765  4.12984  4.41275  4.00787  3.94955  3.38466  3.01724  2.21988  4.95741  3.79842     40 l - - -
          2.68620  4.42227  2.77522  2.73125  3.46356  2.40515  3.72496  3.29340  2.67743  2.69357  4.24692  2.90340  2.73742  3.18148  2.89803  2.37884  2.77522  2.98520  4.58479  3.61482
          0.08988  2.52014  5.20043  0.44348  1.02666  0.49853  0.93502
     37   2.27066  4.22703  3.96273  3.14792  3.34150  3.76156  3.84619  2.04402  3.06498  2.16468  3.34064  3.66505  4.13405  3.54224  3.52855  2.97237  2.79824  1.78645  4.83779  3.63598     43 v - - -
          2.68618  4.42225  2.77519  2.73123  3.46354  2.40513  3.72494  3.29354  2.67741  2.69355  4.24690  2.90347  2.73739  3.18146  2.89801  2.37887  2.77519  2.98518  4.58477  3.61503
          0.01701  4.47809  5.20043  0.61958  0.77255  0.49853  0.93502
     38   2.63922  5.20170  2.63020  2.00341  4.54153  3.25832  3.31928  4.02372  1.90568  3.50393  4.24464  2.91112  3.86666  2.55484  2.73111  2.55268  2.55102  3.58970  5.63619  4.22825     44 k - - -
          2.68618  4.42225  2.77519  2.73123  3.46354  2.40513  3.72494  3.29354  2.67741  2.69355  4.24690  2.90347  2.73739  3.18146  2.89801  2.37887  2.77519  2.98518  4.58477  3.61503
          0.01701  4.47809  5.20043  0.61958  0.77255  0.49853  0.93502
     39   2.11877  4.27865  3.81470  3.24080  3.08735  3.72384  4.00472  2.40558  3.16773  2.14294  3.19923  3.32190  4.10049  3.43822  3.45276  2.31378  2.33311  2.51344  4.88097  3.66968     45 a - - -
          2.68618  4.42225  2.77519  2.73123  3.46354  2.40513  3.72494  3.29354  2.67741  2.69355  4.24690  2.90347  2.73739  3.18146  2.89801  2.37887  2.77519  2.98518  4.58477  3.61503
          0.01701  4.47809  5.20043  0.61958  0.77255  0.49853  0.93502
     40   2.60999  5.23101  2.53245  2.37922  4.53952  1.55307  3.46392  4.00259  2.38598  3.52999  4.31339  2.87275  3.55811  2.90041  3.07866  2.72178  3.06271  3.60845  5.70612  4.30565     46 g - - -
          2.68618  4.42225  2.77519  2.73123  3.46354  2.40513  3.72494  3.29354  2.67741  2.69355  4.24690  2.90347  2.73739  3.18146  2.89801  2.37887  2.77519  2.98518  4.58477  3.61503
          0.01701  4.47809  5.20043  0.61958  0.77255  0.49853  0.93502
     41   2.38026  4.11137  4.36854  3.77094  2.86870  3.82350  3.80009  2.11634  3.47338  1.79483  2.67114  3.88754  3.80156  3.79683  3.72105  3.12168  2.80627  1.99567  4.72948  3.54619     47 l - - -
          2.68618  4.42225  2.77519  2.73123  3.46354  2.40513  3.72494  3.29354  2.67741  2.69355  4.24690  2.90347  2.73739  3.18146  2.89801  2.37887  2.77519  2.98518  4.58477  3.61503
          0.01701  4.47809  5.20043  0.61958  0.77255  0.49853  0.93502
     42   2.03314  3.65664  4.39261  3.59855  2.82830  3.82691  4.14674  1.99118  3.63254  2.15971  2.95621  3.89979  3.66260  3.81161  3.73183  3.12639  2.86772  1.97512  4.72620  3.31929     48 v - - -
          2.68618  4.42225  2.77519  2.73123  3.46354  2.40513  3.72494  3.29354  2.67741  2.69355  4.24690  2.90347  2.73739  3.18146  2.89801  2.37887  2.77519  2.98518  4.58477  3.61503
          0.01701  4.47809  5.20043  0.61958  0.77255  0.49853  0.93502
     43   2.60257  5.25714  1.85730  2.14061  4.59365  3.26275  3.54816  4.08020  2.21691  3.55823  4.30367  2.72319  3.88748  2.51160  2.82992  2.50758  2.98065  3.64387  5.69085  4.27387     49 d - - -
          2.68618  4.42225  2.77519  2.73123  3.46354  2.40513  3.72494  3.29354  2.67741  2.69355  4.24690  2.90347  2.73739  3.18146  2.89801  2.37887  2.77519  2.98518  4.58477  3.61503
          0.01701  4.47809  5.20043  0.61958  0.77255  0.49853  0.93502
     44   2.66932  5.10585  2.98746  2.20381  4.41319  3.35064  3.67376  3.43449  1.74077  3.39346  3.50232  2.87339  3.54410  2.63837  2.58463  2.59042  2.82720  3.47618  5.56043  3.97965     50 k - - -
          2.68618  4.42225  2.77519  2.73123  3.46354  2.40513  3.72494  3.29354  2.67741  2.69355  4.24690  2.90347  2.73739  3.18146  2.89801  2.37887  2.77519  2.98518  4.58477  3.61503
          0.01701  4.47809  5.20043  0.61958  0.77255  0.49853  0.93502
     45   3.03949  4.54467  5.19320  4.67252  3.83749  4.71526  5.26096  1.35645  4.57158  2.08084  3.64655  4.82453  4.99609  4.79814  4.71980  4.08928  3.28784  0.98893  5.72545  4.52636     51 v - - -
          2.68618  4.42225  2.77519  2.73123  3.46354  2.40513  3.72494  3.29354  2.67741  2.69355  4.24690  2.90347  2.73739  3.18146  2.89801  2.37887  2.77519  2.98518  4.58477  3.61503
          0.01701  4.47809  5.20043  0.61958  0.77255  0.49853  0.93502
     46   2.55640  4.52244  3.40378  2.51019  3.50392  3.40546  3.85891  2.45418  2.68347  2.32858  3.42356  3.28843  4.00427  2.90042  2.85789  2.79153  2.35915  2.56665  5.08809  3.83171     52 l - - -
          2.68618  4.42225  2.77519  2.73123  3.46354  2.40513  3.72494  3.29354  2.67741  2.69355  4.24690  2.90347  2.73739  3.18146  2.89801  2.37887  2.77519  2.98518  4.58477  3.61503
          0.01701  4.47809  5.20043  0.61958  0.77255  0.49853  0.93502
     47   2.50821  4.71454  2.28599  2.10522  4.29540  2.97063  3.66279  3.99279  2.04622  3.48189  4.22634  2.62565  3.86589  2.76379  2.89681  2.45304  2.84244  3.56583  5.62160  4.21677     53 k - - -
          2.68618  4.42225  2.77519  2.73123  3.46354  2.40513  3.72494  3.29354  2.67741  2.69355  4.24690  2.90347  2.73739  3.18146  2.89801  2.37887  2.77519  2.98518  4.58477  3.61503
          0.01701  4.47809  5.20043  0.61958  0.77255  0.49853  0.93502
     48   2.57834  4.60929  3.31016  2.59727  3.63526  3.44592  3.11819  2.63526  2.37265  2.43142  3.70062  3.21953  3.97862  3.05372  2.61139  2.68863  2.91949  2.61012  5.16156  3.15550     54 k - - -
          2.68618  4.42225  2.77519  2.73123  3.46354  2.40513  3.72494  3.29354  2.67741  2.69355  4.24690  2.90347  2.73739  3.18146  2.89801  2.37887  2.77519  2.98518  4.58477  3.61503
          0.01701  4.47809  5.20043  0.61958  0.77255  0.49853  0.93502
     49   3.83558  5.06808  5.58239  5.01385  3.12054  5.18870  5.43258  2.20232  4.87253  0.52838  2.85407  5.26878  5.21962  4.80864  4.88489  4.57532  4.03934  2.62565  5.47371  4.46745     55 L - - -
          2.68618  4.42225  2.77519  2.73123  3.46354  2.40513  3.72494  3.29354  2.67741  2.69355  4.24690  2.90347  2.73739  3.18146  2.89801  2.37887  2.77519  2.98518  4.58477  3.61503
          0.01701  4.47809  5.20043  0.61958  0.77255  0.49853  0.93502
     50   2.64507  5.20531  2.48880  2.21362  4.54437  2.85087  3.66413  4.02722  1.89400  3.50775  4.24870  2.72382  3.72601  2.64502  2.75682  2.44747  2.68403  3.59294  5.64063  4.23127     56 k - - -
          2.68618  4.42225  2.77519  2.73123  3.46354  2.40513  3.72494  3.29354  2.67741  2.69355  4.24690  2.90347  2.73739  3.18146  2.89801  2.37887  2.77519  2.98518  4.58477  3.61503
          0.12869  4.47809  2.21272  0.61958  0.77255  0.49853  0.93502
     51   2.46042  5.15799  2.74340  2.01598  4.49214  3.22588  3.63396  3.97069  2.07960  3.45826  4.20313  2.49936  3.70083  2.73525  2.56961  2.41251  2.90443  3.43529  5.59667  4.19154     57 e - - -
          2.68618  4.42225  2.77519  2.73123  3.46354  2.40513  3.72494  3.29354  2.67741  2.69355  4.24690  2.90347  2.73739  3.18146  2.89801  2.37887  2.77519  2.98518  4.58477  3.61503
          0.07349  4.36840  2.84422  0.61958  0.77255  0.65692  0.73074
     52   2.23923  3.23590  3.09458  2.22619  3.98001  3.49148  3.70088  3.28229  2.38726  2.90621  3.84014  2.82567  3.88025  2.79455  2.89085  2.42733  2.87337  3.03008  5.28058  3.62325     58 e - - -
          2.68618  4.42225  2.77519  2.73123  3.46354  2.40513  3.72494  3.29354  2.67741  2.69355  4.24690  2.90347  2.73739  3.18146  2.89801  2.37887  2.77519  2.98518  4.58477  3.61503
          0.12345  4.31497  2.27526  0.61958  0.77255  0.51197  0.91458
     53   2.63626  5.22049  2.51569  2.25129  4.53409  1.99842  3.56205  4.00815  2.24027  3.51534  4.28753  2.40334  3.87421  2.81971  3.00047  2.53900  3.00116  3.59776  5.67459  4.26219     59 g - - -
          2.68618  4.42225  2.77519  2.73123  3.46354  2.40513  3.72494  3.29354  2.67741  2.69355  4.24690  2.90347  2.73739  3.18146  2.89801  2.37887  2.77519  2.98518  4.58477  3.61503
          0.07494  4.31909  2.83204  0.61958  0.77255  0.71593  0.67087
     54   2.30536  4.11222  4.02655  3.44313  2.74256  3.62026  4.01723  1.97754  3.16492  2.11499  3.22835  3.53153  4.08542  3.56259  3.53147  2.86673  2.73951  2.11320  4.72973  3.53468     60 i - - -
          2.68618  4.42225  2.77519  2.73123  3.46354  2.40513  3.72494  3.29354  2.67741  2.69355  4.24690  2.90347  2.73739  3.18146  2.89801  2.37887  2.77519  2.98518  4.58477  3.61503
          0.02109  4.26524  4.98758  0.61958  0.77255  0.34040  1.24302
     55   2.48030  5.17131  2.62517  1.96360  3.60443  3.47207  3.51586  3.97901  2.15287  3.47066  4.07201  2.74304  3.69023  2.61736  2.71577  2.37191  2.92502  3.41447  5.61222  4.20969     61 e - - -
          2.68618  4.42225  2.77519  2.73123  3.46354  2.40513  3.72494  3.29354  2.67741  2.69355  4.24690  2.90347  2.73739  3.18146  2.89801  2.37887  2.77519  2.98518  4.58477  3.61503
          0.01688  4.48574  5.20808  0.61958  0.77255  0.48576  0.95510
     56   2.63758  3.79122  4.28414  3.69193  2.99116  3.81479  4.12543  2.36331  3.55039  2.27374  3.25250  3.60857  3.75307  3.74937  3.68820  3.04709  2.92467  1.82404  4.74747  1.93778     62 v - - -
          2.68618  4.42225  2.77519  2.73123  3.46354  2.40513  3.72494  3.29354  2.67741  2.69355  4.24690  2.90347  2.73739  3.18146  2.89801  2.37887  2.77519  2.98518  4.58477  3.61503
          0.01688  4.48574  5.20808  0.61958  0.77255  0.48576  0.95510
     57   2.52946  4.91533  2.92292  2.30226  3.69007  3.51818  3.37288  3.03615  2.25816  3.12442  3.86710  3.04319  3.90829  2.76163  2.89731  2.33873  2.42244  2.81272  5.41338  4.07291     63 k - - -
          2.68618  4.42225  2.77519  2.73123  3.46354  2.40513  3.72494  3.29354  2.67741  2.69355  4.24690  2.90347  2.73739  3.18146  2.89801  2.37887  2.77519  2.98518  4.58477  3.61503
          0.01688  4.48574  5.20808  0.61958  0.77255  0.48576  0.95510
     58   3.36300  4.60388  5.32673  4.82383  3.90548  4.86356  5.46667  1.12382  4.73410  2.20289  3.68259  4.98421  5.12006  4.96858  4.88939  4.25753  3.27960  1.05050  5.88257  4.68180     64 v - - -
          2.68618  4.42225  2.77519  2.73123  3.46354  2.40513  3.72494  3.29354  2.67741  2.69355  4.24690  2.90347  2.73739  3.18146  2.89801  2.37887  2.77519  2.98518  4.58477  3.61503
          0.01688  4.48574  5.20808  0.61958  0.77255  0.48576  0.95510
     59   4.36976  5.39220  5.31461  5.16101  0.63738  4.96019  3.30683  4.03741  4.94992  3.27730  4.57906  4.53748  5.22559  4.68346  4.80745  4.34615  4.56812  3.95201  3.16536  1.56611     65 F - - -
          2.68618  4.42225  2.77519  2.73123  3.46354  2.40513  3.72494  3.29354  2.67741  2.69355  4.24690  2.90347  2.73739  3.18146  2.89801  2.37887  2.77519  2.98518  4.58477  3.61503
          0.01688  4.48574  5.20808  0.61958  0.77255  0.48576  0.95510
     60   2.63707  5.13383  1.88060  2.43020  4.45864  3.47890  3.70633  3.91966  2.26220  3.44205  3.89605  2.97225  3.57233  2.82053  2.95741  1.97423  2.79569  3.51894  5.60954  4.21979     66 d - - -
          2.68618  4.42225  2.77519  2.73123  3.46354  2.40513  3.72494  3.29354  2.67741  2.69355  4.24690  2.90347  2.73739  3.18146  2.89801  2.37887  2.77519  2.98518  4.58477  3.61503
          0.01688  4.48574  5.20808  0.61958  0.77255  0.48576  0.95510
     61   2.87381  5.41913  1.84820  1.85065  4.74443  2.40809  3.78390  4.24257  2.24413  3.71553  4.47864  2.87994  3.95065  2.53103  3.12177  2.71310  3.11976  3.80170  5.85042  4.40785     67 d - - -
          2.68618  4.42225  2.77519  2.73123  3.46354  2.40513  3.72494  3.29354  2.67741  2.69355  4.24690  2.90347  2.73739  3.18146  2.89801  2.37887  2.77519  2.98518  4.58477  3.61503
          0.01688  4.48574  5.20808  0.61958  0.77255  0.48576  0.95510
     62   3.21968  3.74007  5.14544  4.61586  3.80446  4.62166  5.15024  1.56536  4.50431  2.24093  3.64049  4.74397  4.92230  4.72351  4.63789  3.98805  3.21954  0.86418  5.63070  4.42789     68 v - - -
          2.68618  4.42225  2.77519  2.73123  3.46354  2.40513  3.72494  3.29354  2.67741  2.69355  4.24690  2.90347  2.73739  3.18146  2.89801  2.37887  2.77519  2.98518  4.58477  3.61503
          0.01688  4.48574  5.20808  0.61958  0.77255  0.48576  0.95510
     63   2.69960  5.00970  3.03743  2.05948  4.28303  3.50591  3.69959  3.30883  1.94133  3.08820  4.07085  3.01039  3.89691  2.68632  2.80841  2.41585  2.71632  2.72322  5.48677  4.12764     69 k - - -
          2.68618  4.42225  2.77519  2.73123  3.46354  2.40513  3.72494  3.29354  2.67741  2.69355  4.24690  2.90347  2.73739  3.18146  2.89801  2.37887  2.77519  2.98518  4.58477  3.61503
          0.01688  4.48574  5.20808  0.61958  0.77255  0.48576  0.95510
     64   2.69507  4.97517  2.75133  2.65602  4.58981  2.84708  4.04797  4.03460  2.94438  3.62883  4.45550  3.14801  1.13331  2.93314  3.40528  2.77043  3.15995  3.61304  5.84631  4.49916     70 p - - -
          2.68618  4.42225  2.77519  2.73123  3.46354  2.40513  3.72494  3.29354  2.67741  2.69355  4.24690  2.90347  2.73739  3.18146  2.89801  2.37887  2.77519  2.98518  4.58477  3.61503
          0.01688  4.48574  5.20808  0.61958  0.77255  0.48576  0.95510
     65   2.96005  5.71257  1.40861  2.04790  5.01626  3.47125  3.95189  4.53786  2.91390  4.01054  4.82372  1.57398  4.05640  3.09956  3.49836  3.00146  3.09088  4.09113  6.15959  4.65750     71 d - - -
          2.68618  4.42225  2.77519  2.73123  3.46354  2.40513  3.72494  3.29354  2.67741  2.69355  4.24690  2.90347  2.73739  3.18146  2.89801  2.37887  2.77519  2.98518  4.58477  3.61503
          0.01688  4.48574  5.20808  0.61958  0.77255  0.48576  0.95510
     66   2.45388  4.55526  3.62897  3.50405  4.75956  3.27709  4.65660  4.19073  3.63531  3.90413  4.77622  3.65545  0.68569  3.95328  3.90316  2.63793  3.12962  3.61338  6.10658  4.87782     72 P - - -
          2.68618  4.42225  2.77519  2.73123  3.46354  2.40513  3.72494  3.29354  2.67741  2.69355  4.24690  2.90347  2.73739  3.18146  2.89801  2.37887  2.77519  2.98518  4.58477  3.61503
          0.01688  4.48574  5.20808  0.61958  0.77255  0.48576  0.95510
     67   2.73402  5.11863  2.48999  2.44601  4.46413  3.38035  3.73571  3.92360  2.43356  3.45394  4.22623  2.83528  2.69568  2.85548  3.00359  2.07851  2.03671  3.52373  5.62848  4.24138     73 t - - -
          2.68618  4.42225  2.77519  2.73123  3.46354  2.40513  3.72494  3.29354  2.67741  2.69355  4.24690  2.90347  2.73739  3.18146  2.89801  2.37887  2.77519  2.98518  4.58477  3.61503
          0.01688  4.48574  5.20808  0.61958  0.77255  0.48576  0.95510
     68   2.69063  4.20479  3.51692  3.19430  3.17659  3.77185  4.06568  1.89235  3.34250  2.18938  2.77956  3.70065  4.14292  3.58322  3.44208  2.88159  2.53809  2.00884  4.81523  3.61690     74 i - - -
          2.68618  4.42225  2.77519  2.73123  3.46354  2.40513  3.72494  3.29354  2.67741  2.69355  4.24690  2.90347  2.73739  3.18146  2.89801  2.37887  2.77519  2.98518  4.58477  3.61503
          0.01688  4.48574  5.20808  0.61958  0.77255  0.48576  0.95510
     69   2.55273  5.20925  2.58621  1.84564  4.54910  3.34467  3.42218  4.03288  2.14195  3.51218  4.25216  2.70576  3.60097  2.63939  2.84415  2.38291  2.74400  3.59725  5.64414  4.23380     75 e - - -
          2.68618  4.42225  2.77519  2.73123  3.46354  2.40513  3.72494  3.29354  2.67741  2.69355  4.24690  2.90347  2.73739  3.18146  2.89801  2.37887  2.77519  2.98518  4.58477  3.61503
          0.01688  4.48574  5.20808  0.61958  0.77255  0.48576  0.95510
     70   2.38036  4.70935  2.91609  2.54104  3.90193  3.56795  3.78650  2.57158  2.57518  2.52637  3.79430  2.86101  3.95499  2.65584  3.08326  2.78345  2.55000  2.49326  5.24614  3.95195     76 a - - -
          2.68618  4.42225  2.77519  2.73123  3.46354  2.40513  3.72494  3.29354  2.67741  2.69355  4.24690  2.90347  2.73739  3.18146  2.89801  2.37887  2.77519  2.98518  4.58477  3.61503
          0.01688  4.48574  5.20808  0.61958  0.77255  0.48576  0.95510
     71   3.31838  3.74663  5.31463  4.81872  3.94056  4.78238  5.44250  1.38089  4.72644  2.49445  3.73049  4.94692  5.07954  4.96693  4.87715  4.18220  3.58339  0.80936  5.88096  4.66423     77 v - - -
          2.68618  4.42225  2.77519  2.73123  3.46354  2.40513  3.72494  3.29354  2.67741  2.69355  4.24690  2.90347  2.73739  3.18146  2.89801  2.37887  2.77519  2.98518  4.58477  3.61503
          0.01688  4.48574  5.20808  0.61958  0.77255  0.48576  0.95510
     72   2.27444  5.16281  2.56901  2.26528  4.48949  3.23196  3.66498  3.37655  2.03742  3.46015  4.20860  2.55853  3.86848  2.50746  2.89756  2.58900  2.80502  3.54358  5.60643  3.87526     78 k - - -
          2.68618  4.42225  2.77519  2.73123  3.46354  2.40513  3.72494  3.29354  2.67741  2.69355  4.24690  2.90347  2.73739  3.18146  2.89801  2.37887  2.77519  2.98518  4.58477  3.61503
          0.01688  4.48574  5.20808  0.61958  0.77255  0.48576  0.95510
     73   2.27550  5.16050  2.82514  2.16935  4.30241  3.47445  3.66352  3.96059  2.15936  3.24426  4.20609  2.56061  3.86777  2.53062  2.54186  2.43775  2.92568  3.54141  5.60388  3.52944     79 k - - -
          2.68618  4.42225  2.77519  2.73123  3.46354  2.40513  3.72494  3.29354  2.67741  2.69355  4.24690  2.90347  2.73739  3.18146  2.89801  2.37887  2.77519  2.98518  4.58477  3.61503
          0.01688  4.48574  5.20808  0.61958  0.77255  0.48576  0.95510
     74   1.79182  3.45292  4.04380  3.60401  4.24816  1.05117  4.48393  3.56500  3.53537  3.32731  3.66159  3.69042  4.00502  3.81400  3.81599  2.71556  2.96059  3.15425  5.66307  4.46952     80 g - - -
          2.68618  4.42225  2.77519  2.73123  3.46354  2.40513  3.72494  3.29354  2.67741  2.69355  4.24690  2.90347  2.73739  3.18146  2.89801  2.37887  2.77519  2.98518  4.58477  3.61503
          0.01688  4.48574  5.20808  0.61958  0.77255  0.48576  0.95510
     75   3.01518  4.36356  4.84978  4.26446  2.95616  4.24976  4.60659  1.96936  4.10547  1.37466  3.08501  4.35764  4.56476  4.24978  4.17690  3.41360  3.14880  1.46667  5.07817  3.92204     81 l - - -
          2.68618  4.42225  2.77519  2.73123  3.46354  2.40513  3.72494  3.29354  2.67741  2.69355  4.24690  2.90347  2.73739  3.18146  2.89801  2.37887  2.77519  2.98518  4.58477  3.61503
          0.01688  4.48574  5.20808  0.61958  0.77255  0.48576  0.95510
     76   2.21240  5.18744  2.63527  2.12156  4.52404  3.34076  3.66057  4.00387  1.99598  3.48879  4.06240  2.77426  3.86578  2.55642  2.68479  2.44707  2.92863  3.43908  5.62479  4.21918     82 k - - -
          2.68618  4.42225  2.77519  2.73123  3.46354  2.40513  3.72494  3.29354  2.67741  2.69355  4.24690  2.90347  2.73739  3.18146  2.89801  2.37887  2.77519  2.98518  4.58477  3.61503
          0.01688  4.48574  5.20808  0.61958  0.77255  0.48576  0.95510
     77   2.16931  3.20142  3.88594  3.15360  2.59012  3.74023  3.49257  2.55914  2.99170  2.14378  3.35944  3.48734  4.11375  3.37439  3.20335  2.86831  2.91809  2.32652  4.85001  3.35231     83 l - - -
          2.68618  4.42225  2.77519  2.73123  3.46354  2.40513  3.72494  3.29354  2.67741  2.69355  4.24690  2.90347  2.73739  3.18146  2.89801  2.37887  2.77519  2.98518  4.58477  3.61503
          0.01688  4.48574  5.20808  0.61958  0.77255  0.48576  0.95510
     78   2.40582  4.15180  4.52054  3.91955  2.05650  3.90454  4.22105  2.30003  3.74714  1.74005  2.87067  3.99944  4.26039  3.90639  3.82172  3.20909  2.90435  2.29511  4.75635  2.72389     84 l - - -
          2.68618  4.42225  2.77519  2.73123  3.46354  2.40513  3.72494  3.29354  2.67741  2.69355  4.24690  2.90347  2.73739  3.18146  2.89801  2.37887  2.77519  2.98518  4.58477  3.61503
          0.01688  4.48574  5.20808  0.61958  0.77255  0.48576  0.95510
     79   2.64080  4.33321  3.44286  2.71848  3.48857  3.47794  3.87535  2.66332  2.69506  1.90289  3.26150  3.22932  4.01651  2.50033  2.91798  2.83096  2.79949  2.67511  5.06590  3.81527     85 l - - -
          2.68618  4.42225  2.77519  2.73123  3.46354  2.40513  3.72494  3.29354  2.67741  2.69355  4.24690  2.90347  2.73739  3.18146  2.89801  2.37887  2.77519  2.98518  4.58477  3.61503
          0.01688  4.48574  5.20808  0.61958  0.77255  0.48576  0.95510
     80   2.35756  5.22425  2.21109  2.10382  4.56239  3.47006  3.67582  4.04641  2.11870  3.52627  4.26866  2.56133  3.87636  2.46285  2.86790  2.54921  2.90405  3.51472  5.65919  4.24735     86 e - - -
          2.68618  4.42225  2.77519  2.73123  3.46354  2.40513  3.72494  3.29354  2.67741  2.69355  4.24690  2.90347  2.73739  3.18146  2.89801  2.37887  2.77519  2.98518  4.58477  3.61503
          0.01688  4.48574  5.20808  0.61958  0.77255  0.48576  0.95510
     81   2.46298  3.50291  3.12708  2.13332  3.07624  3.40074  3.74355  3.46903  2.31154  3.01321  3.78289  2.35473  3.92471  2.90656  3.01590  2.57149  2.92316  3.16101  5.35100  3.84069     87 e - - -
          2.68618  4.42225  2.77519  2.73123  3.46354  2.40513  3.72494  3.29354  2.67741  2.69355  4.24690  2.90347  2.73739  3.18146  2.89801  2.37887  2.77519  2.98518  4.58477  3.61503
          0.01688  4.48574  5.20808  0.61958  0.77255  0.48576  0.95510
     82   2.63479  5.22136  2.36991  2.16333  4.55996  2.45907  3.67439  4.04316  2.04203  3.41631  4.26559  2.67817  3.87634  2.57699  2.73482  2.68080  2.89739  3.60889  5.65568  4.24532     88 k - - -
          2.68618  4.42225  2.77519  2.73123  3.46354  2.40513  3.72494  3.29354  2.67741  2.69355  4.24690  2.90347  2.73739  3.18146  2.89801  2.37887  2.77519  2.98518  4.58477  3.61503
          0.01688  4.48574  5.20808  0.61958  0.77255  0.48576  0.95510
     83   2.16554  2.50816  3.87632  3.30802  3.17077  3.38257  4.04886  2.55782  3.22981  2.44995  3.41824  3.60754  2.23875  3.49453  3.50215  2.87316  2.92375  2.51862  4.90897  3.70130     89 a - - -
          2.68618  4.42225  2.77519  2.73123  3.46354  2.40513  3.72494  3.29354  2.67741  2.69355  4.24690  2.90347  2.73739  3.18146  2.89801  2.37887  2.77519  2.98518  4.58477  3.61503
          0.01688  4.48574  5.20808  0.61958  0.77255  0.48576  0.95510
     84   2.92787  5.47187  1.34208  1.80530  4.40216  3.47502  3.47875  4.28270  2.52453  3.76228  4.53863  2.80414  3.97771  2.81666  3.19972  2.85585  3.17867  3.84833  5.90463  4.45466     90 d - - -
          2.68618  4.42225  2.77519  2.73123  3.46354  2.40513  3.72494  3.29354  2.67741  2.69355  4.24690  2.90347  2.73739  3.18146  2.89801  2.37887  2.77519  2.98518  4.58477  3.61503
          0.01688  4.48574  5.20808  0.61958  0.77255  0.48576  0.95510
     85   2.24756  3.83284  4.41188  3.81217  2.54329  3.47529  4.15184  2.29174  3.64749  2.06453  3.05644  3.91013  4.19677  3.82349  3.74075  3.06667  2.47988  1.84566  4.72495  3.37273     91 v - - -
          2.68618  4.42225  2.77519  2.73123  3.46354  2.40513  3.72494  3.29354  2.67741  2.69355  4.24690  2.90347  2.73739  3.18146  2.89801  2.37887  2.77519  2.98518  4.58477  3.61503
          0.01688  4.48574  5.20808  0.61958  0.77255  0.48576  0.95510
     86   3.34491  4.62924  5.26744  4.69247  3.04508  4.66857  5.03934  1.56776  4.54591  1.29964  2.57402  4.80335  4.89192  4.60712  4.57722  4.01848  3.57251  1.56941  5.34042  4.25326     92 l - - -
          2.68618  4.42225  2.77519  2.73123  3.46354  2.40513  3.72494  3.29354  2.67741  2.69355  4.24690  2.90347  2.73739  3.18146  2.89801  2.37887  2.77519  2.98518  4.58477  3.61503
          0.01688  4.48574  5.20808  0.61958  0.77255  0.48576  0.95510
     87   3.45177  4.67164  5.45130  4.95171  3.83066  4.98852  5.58537  1.05555  4.86626  1.86263  3.58923  5.11808  5.20093  5.05822  4.99949  4.39445  3.70251  1.19201  5.90051  4.73420     93 i - - -
          2.68618  4.42225  2.77519  2.73123  3.46354  2.40513  3.72494  3.29354  2.67741  2.69355  4.24690  2.90347  2.73739  3.18146  2.89801  2.37887  2.77519  2.98518  4.58477  3.61503
          0.01688  4.48574  5.20808  0.61958  0.77255  0.48576  0.95510
     88   0.88061  4.40175  3.95755  3.63600  4.71031  2.33505  4.63741  4.14518  3.66571  3.82118  4.61879  3.67723  3.96911  3.91854  3.95913  1.89109  2.72922  3.51713  6.04583  4.86664     94 a - - -
          2.68618  4.42225  2.77519  2.73123  3.46354  2.40513  3.72494  3.29354  2.67741  2.69355  4.24690  2.90347  2.73739  3.18146  2.89801  2.37887  2.77519  2.98518  4.58477  3.61503
          0.01688  4.48574  5.20808  0.61958  0.77255  0.48576  0.95510
     89   2.82461  3.80866  4.70305  4.10076  2.60112  4.00821  4.33514  2.05729  3.91276  1.54306  3.20478  4.13867  4.35296  4.04933  3.95265  3.32157  3.05635  1.71985  4.82131  3.00430     95 l - - -
          2.68618  4.42225  2.77519  2.73123  3.46354  2.40513  3.72494  3.29354  2.67741  2.69355  4.24690  2.90347  2.73739  3.18146  2.89801  2.37887  2.77519  2.98518  4.58477  3.61503
          0.01688  4.48574  5.20808  0.61958  0.77255  0.48576  0.95510
     90   3.59813  5.26958  4.39027  4.38203  5.43235  0.20134  5.41779  5.22579  4.64173  4.77966  5.78976  4.55778  4.67255  4.91835  4.76908  3.79329  4.12306  4.63556  6.32270  5.56895     96 G - - -
          2.68618  4.42225  2.77519  2.73123  3.46354  2.40513  3.72494  3.29354  2.67741  2.69355  4.24690  2.90347  2.73739  3.18146  2.89801  2.37887  2.77519  2.98518  4.58477  3.61503
          0.01688  4.48574  5.20808  0.61958  0.77255  0.48576  0.95510
     91   3.20558  5.14986  2.85178  3.27012  5.16278  0.44282  4.74016  4.78050  3.85888  4.38026  5.28511  3.69046  4.35309  4.02994  4.25700  3.30607  3.67237  4.22500  6.27511  5.14789     97 G - - -
          2.68618  4.42225  2.77519  2.73123  3.46354  2.40513  3.72494  3.29354  2.67741  2.69355  4.24690  2.90347  2.73739  3.18146  2.89801  2.37887  2.77519  2.98518  4.58477  3.61503
          0.01688  4.48574  5.20808  0.61958  0.77255  0.48576  0.95510
     92   2.54302  4.49020  3.69182  3.60925  4.92745  0.62200  4.77245  4.40064  3.83994  4.09529  4.90925  3.68464  4.02664  4.08065  4.09563  2.49910  2.88081  3.69639  6.25375  5.06417     98 G - - -
          2.68618  4.42225  2.77519  2.73123  3.46354  2.40513  3.72494  3.29354  2.67741  2.69355  4.24690  2.90347  2.73739  3.18146  2.89801  2.37887  2.77519  2.98518  4.58477  3.61503
          0.01688  4.48574  5.20808  0.61958  0.77255  0.48576  0.95510
     93   2.39351  4.46078  3.78348  3.62669  4.87478  2.86373  4.73181  4.34715  3.77609  4.02985  4.83215  3.68474  4.00541  4.02695  4.04465  0.59453  3.04534  3.65288  6.19898  5.01015     99 S - - -
          2.68618  4.42225  2.77519  2.73123  3.46354  2.40513  3.72494  3.29354  2.67741  2.69355  4.24690  2.90347  2.73739  3.18146  2.89801  2.37887  2.77519  2.98518  4.58477  3.61503
          0.01688  4.48574  5.20808  0.61958  0.77255  0.48576  0.95510
     94   1.65528  4.49475  3.61726  3.11395  4.14549  3.37276  4.15485  3.51998  3.08969  3.21220  4.05884  3.43346  2.09103  3.40104  3.46801  2.04050  2.54949  2.50640  5.51368  4.26797    100 a - - -
          2.68618  4.42225  2.77519  2.73123  3.46354  2.40513  3.72494  3.29354  2.67741  2.69355  4.24690  2.90347  2.73739  3.18146  2.89801  2.37887  2.77519  2.98518  4.58477  3.61503
          0.01688  4.48574  5.20808  0.61958  0.77255  0.48576  0.95510
     95   2.88264  4.35296  4.28003  3.70193  3.30641  3.98958  2.71191  1.31073  3.53365  2.15589  2.61933  3.93783  4.33915  3.79872  3.72649  3.28502  3.11437  2.39970  4.92450  3.70029    101 i - - -
          2.68618  4.42225  2.77519  2.73123  3.46354  2.40513  3.72494  3.29354  2.67741  2.69355  4.24690  2.90347  2.73739  3.18146  2.89801  2.37887  2.77519  2.98518  4.58477  3.61503
          0.01688  4.48574  5.20808  0.61958  0.77255  0.48576  0.95510
     96   3.46001  6.03588  0.57052  2.26439  5.35694  3.53503  4.22360  4.95159  3.39530  4.44229  5.37868  3.02365  4.22924  3.42286  4.06664  3.30513  3.78900  4.50231  6.52391  4.99904    102 D - - -
          2.68618  4.42225  2.77519  2.73123  3.46354  2.40513  3.72494  3.29354  2.67741  2.69355  4.24690  2.90347  2.73739  3.18146  2.89801  2.37887  2.77519  2.98518  4.58477  3.61503
          0.01688  4.48574  5.20808  0.61958  0.77255  0.48576  0.95510
     97   1.74303  2.92359  3.99661  3.43296  3.44993  3.70245  4.12822  2.56636  3.34418  2.34101  3.43995  3.69054  4.13551  3.59910  3.59313  2.87733  2.03030  2.36911  4.94773  3.74566    103 a - - -
          2.68618  4.42225  2.77519  2.73123  3.46354  2.40513  3.72494  3.29354  2.67741  2.69355  4.24690  2.90347  2.73739  3.18146  2.89801  2.37887  2.77519  2.98518  4.58477  3.61503
          0.01688  4.48574  5.20808  0.61958  0.77255  0.48576  0.95510
     98   0.66113  4.38573  4.04774  3.78825  4.69286  2.78198  4.73776  4.03942  3.80756  3.79557  4.62305  3.75252  3.99469  4.05809  4.05018  2.67257  2.38378  3.45393  6.05970  4.90086    104 A - - -
          2.68618  4.42225  2.77519  2.73123  3.46354  2.40513  3.72494  3.29354  2.67741  2.69355  4.24690  2.90347  2.73739  3.18146  2.89801  2.37887  2.77519  2.98518  4.58477  3.61503
          0.01688  4.48574  5.20808  0.61958  0.77255  0.48576  0.95510
     99   3.68336  5.56881  3.89572  3.44997  5.10641  4.04975  4.28239  4.59233  0.42761  4.03781  5.00437  3.83014  4.53760  3.46612  2.77067  3.70833  3.90761  4.27968  5.92900  4.85872    105 K - - -
          2.68618  4.42225  2.77519  2.73123  3.46354  2.40513  3.72494  3.29354  2.67741  2.69355  4.24690  2.90347  2.73739  3.18146  2.89801  2.37887  2.77519  2.98518  4.58477  3.61503
          0.01688  4.48574  5.20808  0.61958  0.77255  0.48576  0.95510
    100   1.17877  4.41619  3.75871  3.25837  3.97133  2.62529  4.20780  2.98730  3.21798  3.04054  3.91669  3.53109  4.01384  3.51402  3.55627  2.38459  2.94848  2.47798  5.39091  4.16685    106 a - - -
          2.68618  4.42225  2.77519  2.73123  3.46354  2.40513  3.72494  3.29354  2.67741  2.69355  4.24690  2.90347  2.73739  3.18146  2.89801  2.37887  2.77519  2.98518  4.58477  3.61503
          0.01688  4.48574  5.20808  0.61958  0.77255  0.48576  0.95510
    101   3.01292  4.49635  5.08855  4.54756  3.71362  4.57563  5.05734  1.14858  4.42832  2.35624  2.65192  4.68261  4.87121  4.63114  4.55424  3.93175  3.23855  1.29210  5.53393  4.34910    107 i - - -
          2.68618  4.42225  2.77519  2.73123  3.46354  2.40513  3.72494  3.29354  2.67741  2.69355  4.24690  2.90347  2.73739  3.18146  2.89801  2.37887  2.77519  2.98518  4.58477  3.61503
          0.01688  4.48574  5.20808  0.61958  0.77255  0.48576  0.95510
    102   2.32832  4.40412  3.02914  2.64985  3.92099  3.01517  3.13543  3.01256  2.50600  2.59524  3.41270  3.14479  3.95051  2.97376  2.31719  2.72249  2.92219  2.73550  5.25863  3.96105    108 r - - -
          2.68618  4.42225  2.77519  2.73123  3.46354  2.40513  3.72494  3.29354  2.67741  2.69355  4.24690  2.90347  2.73739  3.18146  2.89801  2.37887  2.77519  2.98518  4.58477  3.61503
          0.01688  4.48574  5.20808  0.61958  0.77255  0.48576  0.95510
    103   2.17567  4.23828  3.91558  3.33754  2.98065  3.74685  3.49326  2.50015  2.84021  1.89557  3.18627  3.63273  4.11980  3.25597  3.50487  3.01762  2.91897  2.37572  4.84014  2.73740    109 l - - -
          2.68618  4.42225  2.77519  2.73123  3.46354  2.40513  3.72494  3.29354  2.67741  2.69355  4.24690  2.90347  2.73739  3.18146  2.89801  2.37887  2.77519  2.98518  4.58477  3.61503
          0.01688  4.48574  5.20808  0.61958  0.77255  0.48576  0.95510
    104   2.43251  3.64822  4.54979  3.94489  2.19672  3.87392  4.20405  2.06586  3.75946  1.92916  2.76942  3.99310  4.23596  3.91458  3.81427  2.83368  2.94495  2.05798  4.73410  3.55585    110 l - - -
          2.68618  4.42225  2.77519  2.73123  3.46354  2.40513  3.72494  3.29354  2.67741  2.69355  4.24690  2.90347  2.73739  3.18146  2.89801  2.37887  2.77519  2.98518  4.58477  3.61503
          0.01688  4.48574  5.20808  0.61958  0.77255  0.48576  0.95510
    105   1.75360  3.32469  4.15200  3.56553  2.79595  3.78778  4.09471  2.53973  3.44562  2.19208  3.28074  3.77196  4.15930  3.66557  3.62596  2.67478  2.77288  2.35907  4.77718  2.79263    111 a - - -
          2.68618  4.42225  2.77519  2.73123  3.46354  2.40513  3.72494  3.29354  2.67741  2.69355  4.24690  2.90347  2.73739  3.18146  2.89801  2.37887  2.77519  2.98518  4.58477  3.61503
          0.01688  4.48574  5.20808  0.61958  0.77255  0.48576  0.95510
    106   2.55538  4.81464  3.14283  2.51766  3.79516  3.34651  3.35353  3.17831  2.22854  2.51563  3.89158  2.85555  3.92944  2.86601  2.76855  2.56599  2.44758  2.83847  5.33220  3.74424    112 k - - -
          2.68618  4.42225  2.77519  2.73123  3.46354  2.40513  3.72494  3.29354  2.67741  2.69355  4.24690  2.90347  2.73739  3.18146  2.89801  2.37887  2.77519  2.98518  4.58477  3.61503
          0.01688  4.48574  5.20808  0.61958  0.77255  0.48576  0.95510
    107   2.70357  5.19860  2.67254  2.05551  4.53635  3.16094  3.37389  4.01763  2.01577  3.28205  4.24188  2.41199  3.86847  2.39865  2.89398  2.66778  2.93518  3.58546  5.63459  3.52816    113 k - - -
          2.68618  4.42225  2.77519  2.73123  3.46354  2.40513  3.72494  3.29354  2.67741  2.69355  4.24690  2.90347  2.73739  3.18146  2.89801  2.37887  2.77519  2.98518  4.58477  3.61503
          0.01688  4.48574  5.20808  0.61958  0.77255  0.48576  0.95510
    108   2.53924  4.81150  2.95731  2.58583  4.02816  3.13939  3.64151  2.57531  2.38284  2.92384  3.36883  2.85021  3.11237  2.76713  2.90446  2.74919  2.59474  2.80969  5.32971  4.01297    114 k - - -
          2.68618  4.42225  2.77519  2.73123  3.46354  2.40513  3.72494  3.29354  2.67741  2.69355  4.24690  2.90347  2.73739  3.18146  2.89801  2.37887  2.77519  2.98518  4.58477  3.61503
          0.03062  4.48574  3.96930  0.61958  0.77255  0.48576  0.95510
    109   2.54742  5.09657  2.71437  2.12743  4.05941  2.41284  3.67172  3.48255  2.22501  2.93641  4.03739  2.75524  3.56112  2.73593  2.84623  2.67270  2.92064  3.46508  5.55445  4.16958    115 e - - -
          2.68618  4.42225  2.77519  2.73123  3.46354  2.40513  3.72494  3.29354  2.67741  2.69355  4.24690  2.90347  2.73739  3.18146  2.89801  2.37887  2.77519  2.98518  4.58477  3.61503
          0.18846  4.47223  1.83043  0.61958  0.77255  0.50813  0.92035
    110   2.56698  4.66252  2.87216  2.17620  3.42230  3.46204  3.31422  3.33856  2.24851  2.74685  3.81123  2.80033  3.85237  2.68923  2.81093  2.55223  2.87055  3.11706  5.37452  3.79494    116 e - - -
          2.68618  4.42225  2.77519  2.73123  3.46354  2.40513  3.72494  3.29354  2.67741  2.69355  4.24690  2.90347  2.73739  3.18146  2.89801  2.37887  2.77519  2.98518  4.58477  3.61503
          0.02028  4.30405  5.02640  0.61958  0.77255  0.64659  0.74198
    111   2.27583  5.05532  2.83298  2.29865  4.35759  3.00209  3.49084  3.21481  2.05251  3.34201  4.10792  2.75780  3.37959  2.70195  2.79389  2.50998  2.88558  3.34114  5.51441  4.13119    117 k - - -
          2.68618  4.42225  2.77519  2.73123  3.46354  2.40513  3.72494  3.29354  2.67741  2.69355  4.24690  2.90347  2.73739  3.18146  2.89801  2.37887  2.77519  2.98518  4.58477  3.61503
          0.22682  4.34266  1.66108  0.61958  0.77255  0.44259  1.02826
    112   2.63402  4.96346  2.58916  2.03650  3.24376  3.43746  3.63420  3.54038  2.27699  3.02204  3.78327  2.93808  3.64684  2.55384  2.88058  2.47563  2.80713  3.31703  5.43894  4.07316    118 e - - -
          2.68618  4.42225  2.77519  2.73123  3.46354  2.40513  3.72494  3.29354  2.67741  2.69355  4.24690  2.90347  2.73739  3.18146  2.89801  2.37887  2.77519  2.98518  4.58477  3.61503
          0.03400  4.27413  3.93727  0.61958  0.77255  0.76458  0.62648
    113   2.60005  4.71043  2.87590  2.48260  3.91839  3.33310  3.69776  2.54048  2.28999  2.81427  3.79065  2.77363  3.77825  2.87694  2.98080  2.57017  2.63305  2.78819  5.23538  3.63884    119 k - - -
          2.68618  4.42225  2.77519  2.73123  3.46354  2.40513  3.72494  3.29354  2.67741  2.69355  4.24690  2.90347  2.73739  3.18146  2.89801  2.37887  2.77519  2.98518  4.58477  3.61503
          0.24242  4.26131  1.60359  0.61958  0.77255  0.38848  1.13347
    114   2.38621  5.07018  2.45016  2.29391  4.37942  3.42782  3.62699  3.83900  1.85003  2.96747  4.12357  2.86114  3.50178  2.73870  2.79824  2.60434  2.88640  3.38003  5.52453  4.13807    120 k - - -
          2.68618  4.42225  2.77519  2.73123  3.46354  2.40513  3.72494  3.29354  2.67741  2.69355  4.24690  2.90347  2.73739  3.18146  2.89801  2.37887  2.77519  2.98518  4.58477  3.61503
          0.02070  4.28400  5.00634  0.61958  0.77255  0.39172  1.12668
    115   2.50679  5.07374  2.99762  2.40429  4.37167  3.16530  3.60920  3.41728  1.84882  3.21647  4.12851  2.97703  3.02696  2.73423  2.52634  2.43069  2.81840  3.43908  5.53473  4.15904    121 k - - -
          2.68618  4.42225  2.77519  2.73123  3.46354  2.40513  3.72494  3.29354  2.67741  2.69355  4.24690  2.90347  2.73739  3.18146  2.89801  2.37887  2.77519  2.98518  4.58477  3.61503
          0.01729  4.46223  5.18458  0.61958  0.77255  0.52419  0.89658
    116   2.13927  4.38219  3.58813  2.78807  3.51605  3.45574  3.75853  2.59220  2.81475  2.17338  3.21835  3.41690  2.64815  3.26899  3.31573  2.91426  2.91176  2.52360  4.08733  3.73563    122 a - - -
          2.68618  4.42225  2.77519  2.73123  3.46354  2.40513  3.72494  3.29354  2.67741  2.69355  4.24690  2.90347  2.73739  3.18146  2.89801  2.37887  2.77519  2.98518  4.58477  3.61503
          0.03949  4.46223  3.60520  0.61958  0.77255  0.52419  0.89658
    117   2.67645  4.65886  3.23976  2.47157  3.49440  2.80943  3.78479  3.11369  2.41385  2.56161  3.74614  3.16402  2.35672  2.99525  3.03577  2.78158  2.85045  2.89324  4.77877  3.45887    123 p - - -
          2.68618  4.42225  2.77519  2.73123  3.46354  2.40513  3.72494  3.29354  2.67741  2.69355  4.24690  2.90347  2.73739  3.18146  2.89801  2.37887  2.77519  2.98518  4.58477  3.61503
          0.01767  4.44042  5.16276  0.61958  0.77255  0.44321  1.02715
    118   2.82112  3.34914  4.66966  4.06573  2.20227  3.99449  4.31949  2.13373  3.88104  1.38424  2.99792  4.11700  4.33800  4.01784  3.92735  3.30548  2.82860  2.33959  4.81215  3.51334    124 l - - -
          2.68618  4.42225  2.77519  2.73123  3.46354  2.40513  3.72494  3.29354  2.67741  2.69355  4.24690  2.90347  2.73739  3.18146  2.89801  2.37887  2.77519  2.98518  4.58477  3.61503
          0.01688  4.48574  5.20808  0.61958  0.77255  0.48576  0.95510
    119   2.90258  4.36730  4.86192  4.28581  2.76531  4.27772  4.63579  1.18455  4.13212  2.13979  3.34971  4.38025  4.59674  4.29189  4.21455  3.60434  3.26243  1.61688  5.11329  3.55440    125 i - - -
          2.68618  4.42225  2.77519  2.73123  3.46354  2.40513  3.72494  3.29354  2.67741  2.69355  4.24690  2.90347  2.73739  3.18146  2.89801  2.37887  2.77519  2.98518  4.58477  3.61503
          0.01688  4.48574  5.20808  0.61958  0.77255  0.48576  0.95510
    120   1.01011  3.24446  4.23234  3.76389  3.97030  3.41815  4.50276  3.05877  3.67296  3.00218  3.92815  3.81267  4.08633  3.92018  3.90408  2.82967  2.34236  2.27791  5.45900  4.27436    126 a - - -
          2.68618  4.42225  2.77519  2.73123  3.46354  2.40513  3.72494  3.29354  2.67741  2.69355  4.24690  2.90347  2.73739  3.18146  2.89801  2.37887  2.77519  2.98518  4.58477  3.61503
          0.01688  4.48574  5.20808  0.61958  0.77255  0.48576  0.95510
    121   3.45524  4.67049  5.46180  4.97296  3.89627  5.01366  5.65102  0.98493  4.89376  2.09465  3.64888  5.14445  5.23078  5.11133  5.04392  4.42779  3.70964  1.15076  5.97771  4.79175    127 i - - -
          2.68618  4.42225  2.77519  2.73123  3.46354  2.40513  3.72494  3.29354  2.67741  2.69355  4.24690  2.90347  2.73739  3.18146  2.89801  2.37887  2.77519  2.98518  4.58477  3.61503
          0.01688  4.48574  5.20808  0.61958  0.77255  0.48576  0.95510
    122   2.93230  4.98693  3.08038  2.95588  4.76040  3.46906  4.33459  4.34516  3.24219  3.94298  4.80925  2.01724  0.90505  3.56251  3.62861  3.01341  3.34854  3.85451  6.01033  4.69349    128 p - - -
          2.68618  4.42225  2.77519  2.73123  3.46354  2.40513  3.72494  3.29354  2.67741  2.69355  4.24690  2.90347  2.73739  3.18146  2.89801  2.37887  2.77519  2.98518  4.58477  3.61503
          0.01688  4.48574  5.20808  0.61958  0.77255  0.48576  0.95510
    123   2.61444  4.50877  3.92611  3.73993  4.59024  3.31521  4.72650  3.84673  3.71158  3.69337  4.62846  3.78832  4.09592  4.06155  3.93521  2.70889  0.59943  3.38487  6.00031  4.78079    129 T - - -
          2.68618  4.42225  2.77519  2.73123  3.46354  2.40513  3.72494  3.29354  2.67741  2.69355  4.24690  2.90347  2.73739  3.18146  2.89801  2.37887  2.77519  2.98518  4.58477  3.61503
          0.01688  4.48574  5.20808  0.61958  0.77255  0.48576  0.95510
    124   2.64942  4.49134  4.10906  3.81931  4.33612  3.40570  4.71368  3.31786  3.70730  3.26435  4.31651  3.86169  4.14924  4.05793  3.93343  2.87980  0.68294  2.73827  5.86028  4.63863    130 T - - -
          2.68618  4.42225  2.77519  2.73123  3.46354  2.40513  3.72494  3.29354  2.67741  2.69355  4.24690  2.90347  2.73739  3.18146  2.89801  2.37887  2.77519  2.98518  4.58477  3.61503
          0.01688  4.48574  5.20808  0.61958  0.77255  0.48576  0.95510
    125   1.53061  4.41785  3.94973  3.70735  4.77688  3.19521  4.71949  4.18895  3.75984  3.90470  4.71856  3.71650  3.99212  4.01736  4.02422  0.83073  3.00732  3.54907  6.12137  4.94077    131 s - - -
          2.68618  4.42225  2.77519  2.73123  3.46354  2.40513  3.72494  3.29354  2.67741  2.69355  4.24690  2.90347  2.73739  3.18146  2.89801  2.37887  2.77519  2.98518  4.58477  3.61503
          0.01688  4.48574  5.20808  0.61958  0.77255  0.48576  0.95510
    126   3.59813  5.26958  4.39027  4.38203  5.43235  0.20134  5.41779  5.22579  4.64173  4.77966  5.78976  4.55778  4.67255  4.91835  4.76908  3.79329  4.12306  4.63556  6.32270  5.56895    132 G - - -
          2.68618  4.42225  2.77519  2.73123  3.46354  2.40513  3.72494  3.29354  2.67741  2.69355  4.24690  2.90347  2.73739  3.18146  2.89801  2.37887  2.77519  2.98518  4.58477  3.61503
          0.01688  4.48574  5.20808  0.61958  0.77255  0.48576  0.95510
    127   2.51856  4.44496  3.87391  3.60632  4.62457  3.24092  4.62029  3.99909  3.61648  3.73624  4.58010  3.68360  4.01093  3.91689  3.88900  1.82992  0.83216  3.45295  5.98677  4.78558    133 t - - -
          2.68618  4.42225  2.77519  2.73123  3.46354  2.40513  3.72494  3.29354  2.67741  2.69355  4.24690  2.90347  2.73739  3.18146  2.89801  2.37887  2.77519  2.98518  4.58477  3.61503
          0.01688  4.48574  5.20808  0.61958  0.77255  0.48576  0.95510
    128   2.07479  4.52968  3.85880  3.76705  4.96245  0.60637  4.87374  4.39309  3.97470  4.11691  4.95428  3.79859  4.08309  4.20369  4.20834  2.79685  3.15072  3.71934  6.26179  5.13141    134 G - - -
          2.68618  4.42225  2.77519  2.73123  3.46354  2.40513  3.72494  3.29354  2.67741  2.69355  4.24690  2.90347  2.73739  3.18146  2.89801  2.37887  2.77519  2.98518  4.58477  3.61503
          0.01688  4.48574  5.20808  0.61958  0.77255  0.48576  0.95510
    129   2.17480  4.44888  3.87686  3.70244  4.81463  3.20769  4.75355  4.24221  3.79560  3.96685  4.79586  3.72326  4.01383  4.06098  4.04683  0.60329  3.04541  3.59339  6.16354  4.96914    135 S - - -
          2.68618  4.42225  2.77519  2.73123  3.46354  2.40513  3.72494  3.29354  2.67741  2.69355  4.24690  2.90347  2.73739  3.18146  2.89801  2.37887  2.77519  2.98518  4.58477  3.61503
          0.01688  4.48574  5.20808  0.61958  0.77255  0.48576  0.95510
    130   3.66494  5.76835  2.95636  0.39535  5.22204  3.80915  4.50893  4.82023  3.48742  4.34872  5.34424  3.49398  4.45574  3.74191  3.92991  3.60745  3.98897  4.45468  6.26272  5.05425    136 E - - -
          2.68618  4.42225  2.77519  2.73123  3.46354  2.40513  3.72494  3.29354  2.67741  2.69355  4.24690  2.90347  2.73739  3.18146  2.89801  2.37887  2.77519  2.98518  4.58477  3.61503
          0.01688  4.48574  5.20808  0.61958  0.77255  0.48576  0.95510
    131   3.03011  3.72700  4.78362  4.22497  3.59297  4.28001  4.72394  2.08920  4.09274  2.10232  3.17896  4.36930  4.62758  4.30606  4.23425  3.61532  2.86859  0.93050  5.28817  4.09823    137 v - - -
          2.68618  4.42225  2.77519  2.73123  3.46354  2.40513  3.72494  3.29354  2.67741  2.69355  4.24690  2.90347  2.73739  3.18146  2.89801  2.37887  2.77519  2.98518  4.58477  3.61503
          0.01688  4.48574  5.20808  0.61958  0.77255  0.48576  0.95510
    132   2.54148  4.45468  3.89574  3.67438  4.62483  3.25526  4.67474  3.96141  3.67491  3.74032  4.60946  3.72478  4.03562  3.99080  3.92046  2.32967  0.67765  3.43563  6.00443  4.80163    138 T - - -
          2.68618  4.42225  2.77519  2.73123  3.46354  2.40513  3.72494  3.29354  2.67741  2.69355  4.24690  2.90347  2.73739  3.18146  2.89801  2.37887  2.77519  2.98518  4.58477  3.61503
          0.01688  4.48574  5.20808  0.61958  0.77255  0.48576  0.95510
    133   2.64923  5.13756  2.74170  2.39882  4.45581  3.40833  3.66845  3.56311  2.23853  3.43098  3.79526  2.82271  3.46986  2.58021  2.32985  1.98269  2.84472  3.51378  5.58637  4.19317    139 s - - -
          2.68618  4.42225  2.77519  2.73123  3.46354  2.40513  3.72494  3.29354  2.67741  2.69355  4.24690  2.90347  2.73739  3.18146  2.89801  2.37887  2.77519  2.98518  4.58477  3.61503
          0.01688  4.48574  5.20808  0.61958  0.77255  0.48576  0.95510
    134   2.41768  4.55270  4.07822  3.56126  1.61701  3.99152  3.50143  3.05250  3.48028  2.70768  3.67884  3.13313  4.35982  3.70645  3.72608  3.27825  3.24779  2.85741  4.37810  1.68009    140 f - - -
          2.68618  4.42225  2.77519  2.73123  3.46354  2.40513  3.72494  3.29354  2.67741  2.69355  4.24690  2.90347  2.73739  3.18146  2.89801  2.37887  2.77519  2.98518  4.58477  3.61503
          0.01688  4.48574  5.20808  0.61958  0.77255  0.48576  0.95510
    135   1.63000  3.07538  3.86758  3.30097  3.44398  3.68607  4.05340  2.64063  3.22438  2.52519  3.43456  3.60273  4.10104  3.49156  3.50124  2.32780  2.77317  2.34741  4.92616  3.34872    141 a - - -
          2.68618  4.42225  2.77519  2.73123  3.46354  2.40513  3.72494  3.29354  2.67741  2.69355  4.24690  2.90347  2.73739  3.18146  2.89801  2.37887  2.77519  2.98518  4.58477  3.61503
          0.01688  4.48574  5.20808  0.61958  0.77255  0.48576  0.95510
    136   3.01599  4.61042  5.14875  4.68879  3.97458  4.64776  5.41767  1.75554  4.58513  2.49670  3.75960  4.84032  5.01909  4.86757  4.77368  4.06521  3.58607  0.65876  5.94084  4.71802    142 V - - -
          2.68618  4.42225  2.77519  2.73123  3.46354  2.40513  3.72494  3.29354  2.67741  2.69355  4.24690  2.90347  2.73739  3.18146  2.89801  2.37887  2.77519  2.98518  4.58477  3.61503
          0.01688  4.48574  5.20808  0.61958  0.77255  0.48576  0.95510
    137   3.44339  4.67184  5.40957  4.91261  3.58605  4.96037  5.54630  0.81799  4.82854  2.22189  3.59989  5.08337  5.18522  5.02760  4.97185  4.36497  3.69643  1.39286  5.87783  4.68651    143 i - - -
          2.68618  4.42225  2.77519  2.73123  3.46354  2.40513  3.72494  3.29354  2.67741  2.69355  4.24690  2.90347  2.73739  3.18146  2.89801  2.37887  2.77519  2.98518  4.58477  3.61503
          0.01688  4.48574  5.20808  0.61958  0.77255  0.48576  0.95510
    138   2.78770  4.64021  3.53211  3.02712  3.94333  3.63818  4.03051  2.72459  2.46659  2.92859  3.86175  3.42996  4.10720  3.27944  3.15085  2.95707  1.19277  2.87156  5.34507  4.09572    144 t - - -
          2.68618  4.42225  2.77519  2.73123  3.46354  2.40513  3.72494  3.29354  2.67741  2.69355  4.24690  2.90347  2.73739  3.18146  2.89801  2.37887  2.77519  2.98518  4.58477  3.61503
          0.03206  4.48574  3.89779  0.61958  0.77255  0.48576  0.95510
    139   3.10988  5.58518  0.86030  2.38714  5.04745  3.21882  4.04388  4.56651  3.07043  4.07129  4.90987  2.64770  4.07736  3.21195  3.66552  2.76391  3.04404  4.10276  6.23689  4.74150    145 d - - -
          2.68618  4.42225  2.77519  2.73123  3.46354  2.40513  3.72494  3.29354  2.67741  2.69355  4.24690  2.90347  2.73739  3.18146  2.89801  2.37887  2.77519  2.98518  4.58477  3.61503
          0.05009  4.47081  3.28569  0.61958  0.77255  0.51044  0.91688
    140   2.52634  5.14436  2.80890  1.80953  4.47033  3.34090  3.65035  3.77373  2.27261  3.44140  4.07444  2.84182  3.46773  2.68369  2.64850  2.41118  2.63840  3.39019  5.58862  4.18962    146 e - - -
          2.68618  4.42225  2.77519  2.73123  3.46354  2.40513  3.72494  3.29354  2.67741  2.69355  4.24690  2.90347  2.73739  3.18146  2.89801  2.37887  2.77519  2.98518  4.58477  3.61503
          0.01771  4.43843  5.16078  0.61958  0.77255  0.49419  0.94177
    141   2.33026  5.13887  2.88135  1.85710  4.45901  3.47103  3.66204  3.92754  2.16314  3.23532  3.92692  2.62118  3.86502  2.59572  2.89411  2.58292  2.63477  3.51611  5.58642  4.00292    147 e - - -
          2.68618  4.42225  2.77519  2.73123  3.46354  2.40513  3.72494  3.29354  2.67741  2.69355  4.24690  2.90347  2.73739  3.18146  2.89801  2.37887  2.77519  2.98518  4.58477  3.61503
          0.04363  4.46443  3.46806  0.61958  0.77255  0.46453  0.99002
    142   2.69835  5.17967  2.75289  2.31691  4.51308  3.33015  3.45931  3.99013  2.17303  3.47887  4.22450  2.35227  3.86443  2.64641  2.53383  2.42770  2.23144  3.56425  5.61790  4.21491    148 k - - -
          2.68619  4.42226  2.77520  2.73124  3.46355  2.40514  3.72495  3.29355  2.67742  2.69356  4.24691  2.90347  2.73733  3.18147  2.89802  2.37888  2.77513  2.98519  4.58478  3.61504
          0.03778  3.45896  5.18272  0.63743  0.75215  0.52713  0.89232
    143   2.69825  5.18085  2.62200  2.36390  4.51547  2.62750  2.60800  3.99272  2.12813  3.48022  3.97570  2.49944  3.86433  2.67577  2.62926  2.66476  2.88218  3.56609  5.61804  4.21530    151 k - - -
          2.68618  4.42225  2.77519  2.73123  3.46354  2.40513  3.72494  3.29354  2.67741  2.69355  4.24690  2.90347  2.73739  3.18146  2.89801  2.37887  2.77519  2.98518  4.58477  3.61503
          0.01732  4.46037  5.18272  0.61958  0.77255  0.46074  0.99647
    144   2.33546  4.49276  3.45123  2.81012  3.64354  3.63784  3.87854  2.56997  2.45471  2.45390  3.46641  3.24008  4.01947  3.16457  2.72568  2.75159  2.61767  2.14271  5.06343  3.81396    152 v - - -
          2.68618  4.42225  2.77519  2.73123  3.46354  2.40513  3.72494  3.29354  2.67741  2.69355  4.24690  2.90347  2.73739  3.18146  2.89801  2.37887  2.77519  2.98518  4.58477  3.61503
          0.01688  4.48574  5.20808  0.61958  0.77255  0.48576  0.95510
    145   3.47894  5.53735  3.88712  3.19666  5.08232  4.00604  3.90976  4.41698  0.66054  3.79807  4.69300  3.55877  4.37829  3.04520  2.09208  3.46385  3.62607  4.10038  5.76918  4.65707    153 K - - -
          2.68618  4.42225  2.77519  2.73123  3.46354  2.40513  3.72494  3.29354  2.67741  2.69355  4.24690  2.90347  2.73739  3.18146  2.89801  2.37887  2.77519  2.98518  4.58477  3.61503
          0.01688  4.48574  5.20808  0.61958  0.77255  0.48576  0.95510
    146   2.56483  4.09520  4.49213  3.88815  2.46411  3.84647  4.17127  1.94677  3.70873  2.20599  2.43561  3.95229  4.21066  3.87069  3.57825  3.08764  2.76534  2.02183  4.71595  2.89696    154 i - - -
          2.68618  4.42225  2.77519  2.73123  3.46354  2.40513  3.72494  3.29354  2.67741  2.69355  4.24690  2.90347  2.73739  3.18146  2.89801  2.37887  2.77519  2.98518  4.58477  3.61503
          0.01688  4.48574  5.20808  0.61958  0.77255  0.48576  0.95510
    147   2.09903  4.44781  3.73464  3.25623  4.11848  3.37565  4.24732  3.42346  3.22181  3.17938  4.04686  3.52252  1.49312  3.52690  3.56835  2.67341  2.11558  2.43202  5.51690  4.28925    155 p - - -
          2.68618  4.42225  2.77519  2.73123  3.46354  2.40513  3.72494  3.29354  2.67741  2.69355  4.24690  2.90347  2.73739  3.18146  2.89801  2.37887  2.77519  2.98518  4.58477  3.61503
          0.01688  4.48574  5.20808  0.61958  0.77255  0.48576  0.95510
    148   2.68908  3.63393  4.81869  4.22574  2.95411  4.16761  4.51814  1.68885  4.05342  1.32083  3.04701  4.29141  4.49299  4.19015  4.10643  3.48778  3.18251  2.03300  4.99025  3.83320    156 l - - -
          2.68618  4.42225  2.77519  2.73123  3.46354  2.40513  3.72494  3.29354  2.67741  2.69355  4.24690  2.90347  2.73739  3.18146  2.89801  2.37887  2.77519  2.98518  4.58477  3.61503
          0.01688  4.48574  5.20808  0.61958  0.77255  0.48576  0.95510
    149   2.43995  4.74544  2.87483  2.63376  3.94615  3.55806  3.60636  2.79779  2.57736  2.93258  3.82763  2.78442  3.94551  2.76845  2.78724  2.68666  2.64677  2.21348  5.27561  3.50261    157 v - - -
          2.68618  4.42225  2.77519  2.73123  3.46354  2.40513  3.72494  3.29354  2.67741  2.69355  4.24690  2.90347  2.73739  3.18146  2.89801  2.37887  2.77519  2.98518  4.58477  3.61503
          0.01688  4.48574  5.20808  0.61958  0.77255  0.48576  0.95510
    150   3.02556  5.53396  1.23752  2.27242  4.88523  3.46661  3.92933  4.38596  2.85771  3.88455  4.69100  2.73914  4.03255  3.07514  3.41593  1.87274  3.00785  3.95162  6.04605  4.57983    158 d - - -
          2.68618  4.42225  2.77519  2.73123  3.46354  2.40513  3.72494  3.29354  2.67741  2.69355  4.24690  2.90347  2.73739  3.18146  2.89801  2.37887  2.77519  2.98518  4.58477  3.61503
          0.01688  4.48574  5.20808  0.61958  0.77255  0.48576  0.95510
    151   2.51444  5.14879  2.56883  1.84879  4.46918  3.47673  3.66941  3.78686  2.39968  3.44337  4.19641  2.76481  3.09892  2.58220  2.79815  2.58902  2.92929  3.52619  3.39918  4.20007    159 e - - -
          2.68618  4.42225  2.77519  2.73123  3.46354  2.40513  3.72494  3.29354  2.67741  2.69355  4.24690  2.90347  2.73739  3.18146  2.89801  2.37887  2.77519  2.98518  4.58477  3.61503
          0.01688  4.48574  5.20808  0.61958  0.77255  0.48576  0.95510
    152   2.41337  5.10768  2.63738  2.24826  3.93012  3.48218  3.07973  3.60008  2.32134  3.14273  4.15854  2.61184  3.87468  2.78377  2.41877  2.39058  2.92404  3.47776  4.58703  4.17700    160 e - - -
          2.68618  4.42225  2.77519  2.73123  3.46354  2.40513  3.72494  3.29354  2.67741  2.69355  4.24690  2.90347  2.73739  3.18146  2.89801  2.37887  2.77519  2.98518  4.58477  3.61503
          0.01688  4.48574  5.20808  0.61958  0.77255  0.48576  0.95510
    153   2.75819  4.20849  3.69376  3.69681  3.29474  3.88514  4.19871  2.09705  3.56946  1.66771  2.16625  3.57343  4.24601  3.78087  3.73352  3.17800  2.99091  2.03631  4.84532  3.65913    161 l - - -
          2.68618  4.42225  2.77519  2.73123  3.46354  2.40513  3.72494  3.29354  2.67741  2.69355  4.24690  2.90347  2.73739  3.18146  2.89801  2.37887  2.77519  2.98518  4.58477  3.61503
          0.01688  4.48574  5.20808  0.61958  0.77255  0.48576  0.95510
    154   2.47327  4.17771  4.11163  3.52625  3.18588  3.78614  4.08597  2.17912  3.41217  1.94933  2.72299  3.75059  4.15570  3.25013  3.10832  3.06956  2.37404  2.13346  4.78857  3.48512    162 l - - -
          2.68618  4.42225  2.77519  2.73123  3.46354  2.40513  3.72494  3.29354  2.67741  2.69355  4.24690  2.90347  2.73739  3.18146  2.89801  2.37887  2.77519  2.98518  4.58477  3.61503
          0.01688  4.48574  5.20808  0.61958  0.77255  0.48576  0.95510
    155   1.90074  4.55679  3.81333  3.63488  4.75354  3.31464  4.71798  4.11318  3.72260  3.84575  4.73600  3.74658  0.76126  4.02315  3.98594  2.82376  3.15002  3.57413  6.09056  4.91624    163 p - - -
          2.68618  4.42225  2.77519  2.73123  3.46354  2.40513  3.72494  3.29354  2.67741  2.69355  4.24690  2.90347  2.73739  3.18146  2.89801  2.37887  2.77519  2.98518  4.58477  3.61503
          0.01688  4.48574  5.20808  0.61958  0.77255  0.48576  0.95510
    156   2.69875  4.80146  1.72574  2.39130  4.38093  3.30899  3.68405  3.32098  2.38120  3.22735  4.13875  2.91775  3.34067  2.72897  2.70600  2.68632  2.93022  3.37777  5.54680  4.16743    164 d - - -
          2.68618  4.42225  2.77519  2.73123  3.46354  2.40513  3.72494  3.29354  2.67741  2.69355  4.24690  2.90347  2.73739  3.18146  2.89801  2.37887  2.77519  2.98518  4.58477  3.61503
          0.01688  4.48574  5.20808  0.61958  0.77255  0.48576  0.95510
    157   2.59430  4.29866  4.67909  3.68738  3.29869  4.15449  4.51999  1.47321  3.95769  2.03866  3.10810  4.22741  4.49310  4.14738  4.07325  3.47077  3.16662  1.46041  5.07368  3.88993    165 v - - -
          2.68618  4.42225  2.77519  2.73123  3.46354  2.40513  3.72494  3.29354  2.67741  2.69355  4.24690  2.90347  2.73739  3.18146  2.89801  2.37887  2.77519  2.98518  4.58477  3.61503
          0.01688  4.48574  5.20808  0.61958  0.77255  0.48576  0.95510
    158   0.80455  4.37664  4.06029  3.68328  4.40819  3.26110  4.58737  3.66299  3.64120  3.47851  4.34414  3.72264  4.00673  3.91133  3.91008  2.14251  2.85944  2.63738  5.81592  4.63153    166 a - - -
          2.68618  4.42225  2.77519  2.73123  3.46354  2.40513  3.72494  3.29354  2.67741  2.69355  4.24690  2.90347  2.73739  3.18146  2.89801  2.37887  2.77519  2.98518  4.58477  3.61503
          0.01688  4.48574  5.20808  0.61958  0.77255  0.48576  0.95510
    159   3.45818  4.67289  5.46387  4.98172  3.92591  5.02202  5.68350  0.92604  4.90353  2.21929  3.67598  5.15576  5.24414  5.13492  5.06236  4.44138  3.71518  1.16828  6.01597  4.81978    167 i - - -
          2.68618  4.42225  2.77519  2.73123  3.46354  2.40513  3.72494  3.29354  2.67741  2.69355  4.24690  2.90347  2.73739  3.18146  2.89801  2.37887  2.77519  2.98518  4.58477  3.61503
          0.01688  4.48574  5.20808  0.61958  0.77255  0.48576  0.95510
    160   2.71205  4.34801  3.42445  3.16819  3.47902  3.72407  4.00657  2.59703  3.10915  1.52934  3.45821  2.77662  4.10693  3.39713  3.42174  2.85114  2.94757  2.12369  4.95728  3.73574    168 l - - -
          2.68618  4.42225  2.77519  2.73123  3.46354  2.40513  3.72494  3.29354  2.67741  2.69355  4.24690  2.90347  2.73739  3.18146  2.89801  2.37887  2.77519  2.98518  4.58477  3.61503
          0.01688  4.48574  5.20808  0.61958  0.77255  0.48576  0.95510
    161   3.38543  5.98119  0.60695  2.33867  5.29911  3.49096  4.17655  4.91278  3.34288  4.40398  5.32376  2.81038  4.18763  3.37279  4.01581  3.23761  3.71997  4.44789  6.50932  4.93854    169 D - - -
          2.68618  4.42225  2.77519  2.73123  3.46354  2.40513  3.72494  3.29354  2.67741  2.69355  4.24690  2.90347  2.73739  3.18146  2.89801  2.37887  2.77519  2.98518  4.58477  3.61503
          0.01688  4.48574  5.20808  0.61958  0.77255  0.48576  0.95510
    162   2.00266  4.29877  3.35398  2.52258  4.10924  3.46005  3.97819  3.45926  2.84547  3.14996  3.99978  3.28212  1.54660  3.18572  3.25566  2.76806  2.96450  2.91115  5.45029  4.17082    170 p - - -
          2.68618  4.42225  2.77519  2.73123  3.46354  2.40513  3.72494  3.29354  2.67741  2.69355  4.24690  2.90347  2.73739  3.18146  2.89801  2.37887  2.77519  2.98518  4.58477  3.61503
          0.01688  4.48574  5.20808  0.61958  0.77255  0.48576  0.95510
    163   2.58631  5.12814  2.58063  1.81317  4.44185  3.47946  3.67141  3.80747  2.38166  2.94795  4.17739  2.91738  3.87319  2.40016  2.86045  2.53287  2.75705  3.16601  5.57988  4.02742    171 e - - -
          2.68618  4.42225  2.77519  2.73123  3.46354  2.40513  3.72494  3.29354  2.67741  2.69355  4.24690  2.90347  2.73739  3.18146  2.89801  2.37887  2.77519  2.98518  4.58477  3.61503
          0.01688  4.48574  5.20808  0.61958  0.77255  0.48576  0.95510
    164   2.31529  3.82708  4.32553  3.73444  2.86149  3.85466  4.17309  2.54341  3.59261  1.35795  2.71018  3.50514  4.21978  3.78921  3.72951  3.15110  2.96191  2.32967  4.78793  3.60358    172 l - - -
          2.68618  4.42225  2.77519  2.73123  3.46354  2.40513  3.72494  3.29354  2.67741  2.69355  4.24690  2.90347  2.73739  3.18146  2.89801  2.37887  2.77519  2.98518  4.58477  3.61503
          0.01688  4.48574  5.20808  0.61958  0.77255  0.48576  0.95510
    165   2.75113  4.29545  4.12521  3.56944  3.47969  3.79894  4.23720  2.55792  3.46090  2.47332  2.28596  3.80899  4.22599  3.72131  3.69125  2.92716  1.78929  1.71165  5.01818  3.81945    173 v - - -
          2.68618  4.42225  2.77519  2.73123  3.46354  2.40513  3.72494  3.29354  2.67741  2.69355  4.24690  2.90347  2.73739  3.18146  2.89801  2.37887  2.77519  2.98518  4.58477  3.61503
          0.01688  4.48574  5.20808  0.61958  0.77255  0.48576  0.95510
    166   2.43067  4.55098  3.38148  2.62959  3.71194  3.61817  3.85140  2.51278  2.19552  2.37876  3.38529  3.27263  4.00120  3.10971  2.84025  2.64758  2.84905  2.42161  5.11310  3.85238    174 k - - -
          2.68618  4.42225  2.77519  2.73123  3.46354  2.40513  3.72494  3.29354  2.67741  2.69355  4.24690  2.90347  2.73739  3.18146  2.89801  2.37887  2.77519  2.98518  4.58477  3.61503
          0.01688  4.48574  5.20808  0.61958  0.77255  0.48576  0.95510
    167   2.60733  4.87414  2.86173  2.60829  4.32766  2.50119  3.83727  3.75923  2.57460  3.34794  4.14749  3.10299  3.92440  2.98534  3.11059  1.78052  2.00596  3.23451  5.56822  4.22881    175 s - - -
          2.68618  4.42225  2.77519  2.73123  3.46354  2.40513  3.72494  3.29354  2.67741  2.69355  4.24690  2.90347  2.73739  3.18146  2.89801  2.37887  2.77519  2.98518  4.58477  3.61503
          0.01688  4.48574  5.20808  0.61958  0.77255  0.48576  0.95510
    168   2.21117  3.36022  4.32117  3.73012  3.26108  3.84592  4.16816  2.51251  3.27267  1.92860  2.41783  3.88279  4.21340  3.78752  3.72407  3.14255  2.85906  1.76287  4.78906  3.60263    176 v - - -
          2.68618  4.42225  2.77519  2.73123  3.46354  2.40513  3.72494  3.29354  2.67741  2.69355  4.24690  2.90347  2.73739  3.18146  2.89801  2.37887  2.77519  2.98518  4.58477  3.61503
          0.01688  4.48574  5.20808  0.61958  0.77255  0.48576  0.95510
    169   2.84001  4.74698  3.70889  3.61568  4.78252  3.43986  4.76141  4.36910  3.74887  4.03777  4.96117  3.80485  0.53332  4.09486  3.99840  2.80078  3.35118  3.81799  6.08475  4.86977    177 P - - -
          2.68618  4.42225  2.77519  2.73123  3.46354  2.40513  3.72494  3.29354  2.67741  2.69355  4.24690  2.90347  2.73739  3.18146  2.89801  2.37887  2.77519  2.98518  4.58477  3.61503
          0.01688  4.48574  5.20808  0.61958  0.77255  0.48576  0.95510
    170   2.14191  4.97174  3.05354  2.59089  4.34793  3.50536  3.81508  3.77200  2.26853  3.35191  4.16125  3.03312  1.71478  2.79157  2.99913  2.67765  2.95645  3.41139  5.56453  4.23130    178 p - - -
          2.68618  4.42225  2.77519  2.73123  3.46354  2.40513  3.72494  3.29354  2.67741  2.69355  4.24690  2.90347  2.73739  3.18146  2.89801  2.37887  2.77519  2.98518  4.58477  3.61503
          0.01688  4.48574  5.20808  0.61958  0.77255  0.48576  0.95510
    171   2.69384  5.06726  3.00012  2.33937  3.40833  2.73694  3.04156  3.80985  2.17522  3.34959  4.12230  2.91518  3.57526  2.69714  2.75494  2.21398  2.76741  3.42932  5.53258  3.66609    179 k - - -
          2.68618  4.42225  2.77519  2.73123  3.46354  2.40513  3.72494  3.29354  2.67741  2.69355  4.24690  2.90347  2.73739  3.18146  2.89801  2.37887  2.77519  2.98518  4.58477  3.61503
          0.01688  4.48574  5.20808  0.61958  0.77255  0.48576  0.95510
    172   3.24227  4.53382  5.11727  4.57099  3.63709  4.60553  5.06332  1.52627  4.44717  1.43201  3.46837  4.71074  4.88418  4.62562  4.56056  3.96064  2.95117  1.32091  5.50226  4.34079    180 v - - -
          2.68618  4.42225  2.77519  2.73123  3.46354  2.40513  3.72494  3.29354  2.67741  2.69355  4.24690  2.90347  2.73739  3.18146  2.89801  2.37887  2.77519  2.98518  4.58477  3.61503
          0.01688  4.48574  5.20808  0.61958  0.77255  0.48576  0.95510
    173   2.30333  4.42620  4.07299  3.77928  4.46867  3.30650  4.69647  3.50577  3.70865  3.44589  4.40350  3.79471  4.06862  4.02400  3.94494  2.77257  0.71352  2.96197  5.92734  4.73946    181 t - - -
          2.68618  4.42225  2.77519  2.73123  3.46354  2.40513  3.72494  3.29354  2.67741  2.69355  4.24690  2.90347  2.73739  3.18146  2.89801  2.37887  2.77519  2.98518  4.58477  3.61503
          0.01688  4.48574  5.20808  0.61958  0.77255  0.48576  0.95510
    174   0.63318  4.49606  3.81028  3.54226  4.54991  3.29687  4.54914  3.90437  3.45518  3.64634  4.52021  3.66884  4.04549  3.84142  3.31923  2.68547  3.06754  3.41698  5.91133  4.69875    182 A - - -
          2.68618  4.42225  2.77519  2.73123  3.46354  2.40513  3.72494  3.29354  2.67741  2.69355  4.24690  2.90347  2.73739  3.18146  2.89801  2.37887  2.77519  2.98518  4.58477  3.61503
          0.01688  4.48574  5.20808  0.61958  0.77255  0.48576  0.95510
    175   2.13094  5.07979  1.73190  2.28087  4.38286  3.23910  3.73509  3.59536  2.52297  3.38056  4.16603  2.99575  3.91139  2.86221  3.00872  2.67023  2.92601  3.10074  5.57671  4.20103    183 d - - -
          2.68618  4.42225  2.77519  2.73123  3.46354  2.40513  3.72494  3.29354  2.67741  2.69355  4.24690  2.90347  2.73739  3.18146  2.89801  2.37887  2.77519  2.98518  4.58477  3.61503
          0.01688  4.48574  5.20808  0.61958  0.77255  0.48576  0.95510
    176   2.22681  4.50407  3.59983  3.10502  4.16421  2.84174  4.15381  3.54956  3.08115  3.23178  3.57185  3.42739  3.97429  3.39681  3.45917  2.02098  1.31432  3.17237  5.52699  4.27996    184 t - - -
          2.68618  4.42225  2.77519  2.73123  3.46354  2.40513  3.72494  3.29354  2.67741  2.69355  4.24690  2.90347  2.73739  3.18146  2.89801  2.37887  2.77519  2.98518  4.58477  3.61503
          0.01688  4.48574  5.20808  0.61958  0.77255  0.48576  0.95510
    177   2.40290  4.61509  3.82769  3.76736  5.00728  0.51245  4.90993  4.47074  4.01039  4.18603  5.04688  3.83979  4.14428  4.24978  4.24098  2.88837  3.24505  3.80727  6.27553  5.15989    185 G - - -
          2.68618  4.42225  2.77519  2.73123  3.46354  2.40513  3.72494  3.29354  2.67741  2.69355  4.24690  2.90347  2.73739  3.18146  2.89801  2.37887  2.77519  2.98518  4.58477  3.61503
          0.01688  4.48574  5.20808  0.61958  0.77255  0.48576  0.95510
    178   2.98281  4.63166  4.90624  4.32885  3.14068  4.49290  4.81626  2.16165  4.19772  1.66955  1.13716  4.53147  4.74877  4.32567  4.31479  3.81821  3.49903  2.32587  5.23637  4.13307    186 m - - -
          2.68618  4.42225  2.77519  2.73123  3.46354  2.40513  3.72494  3.29354  2.67741  2.69355  4.24690  2.90347  2.73739  3.18146  2.89801  2.37887  2.77519  2.98518  4.58477  3.61503
          0.01688  4.48574  5.20808  0.61958  0.77255  0.48576  0.95510
    179   3.79140  5.88252  0.33349  2.93913  5.37585  3.80910  4.64530  5.13549  3.86672  4.63930  5.67058  3.51294  4.50352  3.91174  4.43569  3.71049  4.15436  4.71923  6.40104  5.19899    187 D - - -
          2.68618  4.42225  2.77519  2.73123  3.46354  2.40513  3.72494  3.29354  2.67741  2.69355  4.24690  2.90347  2.73739  3.18146  2.89801  2.37887  2.77519  2.98518  4.58477  3.61503
          0.01688  4.48574  5.20808  0.61958  0.77255  0.48576  0.95510
    180   1.49256  4.41139  4.32773  3.81804  3.76076  3.87784  4.55764  2.36478  3.72138  2.39842  3.67281  4.01726  4.37907  3.99567  3.96269  3.24120  2.94533  1.34955  5.37814  4.17390    188 v - - -
          2.68618  4.42225  2.77519  2.73123  3.46354  2.40513  3.72494  3.29354  2.67741  2.69355  4.24690  2.90347  2.73739  3.18146  2.89801  2.37887  2.77519  2.98518  4.58477  3.61503
          0.01688  4.48574  5.20808  0.61958  0.77255  0.48576  0.95510
    181   3.81838  5.04970  5.60296  5.02722  2.90396  5.16844  5.40302  2.15942  4.89735  0.55632  2.83181  5.26172  5.20216  4.80509  4.89016  4.54861  4.01976  2.65649  5.44361  4.43585    189 L - - -
          2.68618  4.42225  2.77519  2.73123  3.46354  2.40513  3.72494  3.29354  2.67741  2.69355  4.24690  2.90347  2.73739  3.18146  2.89801  2.37887  2.77519  2.98518  4.58477  3.61503
          0.01688  4.48574  5.20808  0.61958  0.77255  0.48576  0.95510
    182   2.19855  4.41004  3.94088  3.63384  4.60355  3.22486  4.61797  3.95774  3.63529  3.69782  4.53043  3.68825  3.99282  3.91528  3.91161  2.03386  0.83872  3.41380  5.96705  4.78277    190 t - - -
          2.68618  4.42225  2.77519  2.73123  3.46354  2.40513  3.72494  3.29354  2.67741  2.69355  4.24690  2.90347  2.73739  3.18146  2.89801  2.37887  2.77519  2.98518  4.58477  3.61503
          0.01688  4.48574  5.20808  0.61958  0.77255  0.48576  0.95510
    183   3.92306  5.54704  3.97565  3.83403  3.93602  4.14262  0.33306  4.73550  3.67392  4.12574  5.25016  4.20206  4.74395  4.22069  3.88041  4.00215  4.26468  4.45758  5.37445  3.87811    191 H - - -
          2.68618  4.42225  2.77519  2.73123  3.46354  2.40513  3.72494  3.29354  2.67741  2.69355  4.24690  2.90347  2.73739  3.18146  2.89801  2.37887  2.77519  2.98518  4.58477  3.61503
          0.01688  4.48574  5.20808  0.61958  0.77255  0.48576  0.95510
    184   0.69373  3.18688  4.18614  3.83002  4.46578  2.81744  4.67110  3.84043  3.77019  3.57728  4.41639  3.38726  3.99174  4.02121  4.00351  2.67410  2.96423  3.32636  5.86315  4.69805    192 a - - -
          2.68618  4.42225  2.77519  2.73123  3.46354  2.40513  3.72494  3.29354  2.67741  2.69355  4.24690  2.90347  2.73739  3.18146  2.89801  2.37887  2.77519  2.98518  4.58477  3.61503
          0.01688  4.48574  5.20808  0.61958  0.77255  0.48576  0.95510
    185   3.24820  4.55032  5.11396  4.54663  3.23973  4.56526  4.95686  1.13478  4.40990  1.52478  2.97137  4.67385  4.82611  4.53271  4.48582  3.90881  3.14493  1.87828  5.34631  4.22108    193 i - - -
          2.68618  4.42225  2.77519  2.73123  3.46354  2.40513  3.72494  3.29354  2.67741  2.69355  4.24690  2.90347  2.73739  3.18146  2.89801  2.37887  2.77519  2.98518  4.58477  3.61503
          0.01688  4.48574  5.20808  0.61958  0.77255  0.48576  0.95510
    186   3.66494  5.76835  2.95636  0.39535  5.22204  3.80915  4.50893  4.82023  3.48742  4.34872  5.34424  3.49398  4.45574  3.74191  3.92991  3.60745  3.98897  4.45468  6.26272  5.05425    194 E - - -
          2.68618  4.42225  2.77519  2.73123  3.46354  2.40513  3.72494  3.29354  2.67741  2.69355  4.24690  2.90347  2.73739  3.18146  2.89801  2.37887  2.77519  2.98518  4.58477  3.61503
          0.01688  4.48574  5.20808  0.61958  0.77255  0.48576  0.95510
    187   0.78709  4.39067  3.99758  3.69695  4.71354  2.77855  4.67795  4.13951  3.72496  3.82778  4.62955  3.70462  3.97388  3.97293  4.00024  1.88546  2.72900  3.51135  6.05751  4.88750    195 a - - -
          2.68618  4.42225  2.77519  2.73123  3.46354  2.40513  3.72494  3.29354  2.67741  2.69355  4.24690  2.90347  2.73739  3.18146  2.89801  2.37887  2.77519  2.98518  4.58477  3.61503
          0.01688  4.48574  5.20808  0.61958  0.77255  0.48576  0.95510
    188   3.46014  4.82967  4.65879  4.20214  2.18560  4.38873  3.62007  3.27645  4.05301  2.77101  3.17060  4.17634  4.71846  4.15372  4.16976  3.70836  3.68472  2.95282  4.08431  0.79688    196 y - - -
          2.68618  4.42225  2.77519  2.73123  3.46354  2.40513  3.72494  3.29354  2.67741  2.69355  4.24690  2.90347  2.73739  3.18146  2.89801  2.37887  2.77519  2.98518  4.58477  3.61503
          0.01688  4.48574  5.20808  0.61958  0.77255  0.48576  0.95510
    189   3.23095  4.53392  5.03680  4.50676  3.78656  4.60007  5.11366  1.74719  4.39751  2.10097  3.61403  4.68310  4.90414  4.63368  4.56436  3.96133  2.77509  0.85793  5.63426  4.43739    197 v - - -
          2.68618  4.42225  2.77519  2.73123  3.46354  2.40513  3.72494  3.29354  2.67741  2.69355  4.24690  2.90347  2.73739  3.18146  2.89801  2.37887  2.77519  2.98518  4.58477  3.61503
          0.01688  4.48574  5.20808  0.61958  0.77255  0.48576  0.95510
    190   1.90094  4.41262  3.94435  3.63449  4.71512  3.20031  4.63992  4.10932  3.65071  3.81789  4.62672  3.68057  3.97834  3.92042  3.93813  0.80522  2.42221  3.50008  6.05340  4.87114    198 s - - -
          2.68618  4.42225  2.77519  2.73123  3.46354  2.40513  3.72494  3.29354  2.67741  2.69355  4.24690  2.90347  2.73739  3.18146  2.89801  2.37887  2.77519  2.98518  4.58477  3.61503
          0.01688  4.48574  5.20808  0.61958  0.77255  0.48576  0.95510
    191   1.34631  4.94408  2.99048  2.46096  4.28793  3.49668  3.11397  3.71385  2.66226  3.31471  4.13562  2.88091  3.96736  3.00637  3.11322  2.38942  3.03016  3.36794  5.54879  4.21220    199 a - - -
          2.68618  4.42225  2.77519  2.73123  3.46354  2.40513  3.72494  3.29354  2.67741  2.69355  4.24690  2.90347  2.73739  3.18146  2.89801  2.37887  2.77519  2.98518  4.58477  3.61503
          0.01688  4.48574  5.20808  0.61958  0.77255  0.48576  0.95510
    192   2.68890  3.59875  3.37408  2.81165  3.71823  3.61197  3.66028  3.09415  2.78247  2.78150  3.65343  2.16537  3.99774  3.10673  3.18414  2.20953  2.37093  2.57392  4.52866  3.54455    200 n - - -
          2.68618  4.42225  2.77519  2.73123  3.46354  2.40513  3.72494  3.29354  2.67741  2.69355  4.24690  2.90347  2.73739  3.18146  2.89801  2.37887  2.77519  2.98518  4.58477  3.61503
          0.01688  4.48574  5.20808  0.61958  0.77255  0.48576  0.95510
    193   2.70419  5.04290  2.04418  2.19450  4.32509  3.49546  3.70137  3.61997  2.47296  2.84044  4.10512  2.99506  2.69497  2.82545  2.95282  2.59110  2.81942  3.03531  5.51970  4.15036    201 d - - -
          2.68618  4.42225  2.77519  2.73123  3.46354  2.40513  3.72494  3.29354  2.67741  2.69355  4.24690  2.90347  2.73739  3.18146  2.89801  2.37887  2.77519  2.98518  4.58477  3.61503
          0.01688  4.48574  5.20808  0.61958  0.77255  0.48576  0.95510
    194   2.71685  3.40579  4.49207  3.89069  1.84290  3.86721  4.18407  2.34248  3.71600  1.87453  3.21065  3.96447  3.34061  3.87904  3.78976  3.17122  2.94892  2.14683  4.72640  3.15366    202 f - - -
          2.68618  4.42225  2.77519  2.73123  3.46354  2.40513  3.72494  3.29354  2.67741  2.69355  4.24690  2.90347  2.73739  3.18146  2.89801  2.37887  2.77519  2.98518  4.58477  3.61503
          0.01688  4.48574  5.20808  0.61958  0.77255  0.48576  0.95510
    195   2.66847  4.43595  3.65095  3.11386  3.02795  3.58551  4.04214  2.81651  3.06562  2.75621  3.66622  3.47361  4.05818  3.37107  3.41216  1.79313  1.67239  2.76721  5.13427  3.88300    203 t - - -
          2.68618  4.42225  2.77519  2.73123  3.46354  2.40513  3.72494  3.29354  2.67741  2.69355  4.24690  2.90347  2.73739  3.18146  2.89801  2.37887  2.77519  2.98518  4.58477  3.61503
          0.01688  4.48574  5.20808  0.61958  0.77255  0.48576  0.95510
    196   2.97527  5.46233  1.08307  2.13003  4.76268  3.48138  3.87416  4.24435  2.75637  3.75678  4.03569  2.95073  4.00937  2.90708  3.28978  2.73735  3.08571  3.83483  5.92578  4.48303    204 d - - -
          2.68618  4.42225  2.77519  2.73123  3.46354  2.40513  3.72494  3.29354  2.67741  2.69355  4.24690  2.90347  2.73739  3.18146  2.89801  2.37887  2.77519  2.98518  4.58477  3.61503
          0.01688  4.48574  5.20808  0.61958  0.77255  0.48576  0.95510
    197   1.80451  2.90803  4.21772  3.62843  3.25411  3.80239  3.85096  2.26359  3.49784  2.11816  2.61954  3.81037  3.86854  3.70840  3.65794  3.09303  2.81691  2.35205  4.76831  3.57920    205 a - - -
          2.68618  4.42225  2.77519  2.73123  3.46354  2.40513  3.72494  3.29354  2.67741  2.69355  4.24690  2.90347  2.73739  3.18146  2.89801  2.37887  2.77519  2.98518  4.58477  3.61503
          0.01688  4.48574  5.20808  0.61958  0.77255  0.48576  0.95510
    198   2.59123  4.13284  4.29225  3.69862  2.54594  3.81545  4.12617  2.16407  3.02793  1.65866  2.98800  3.84945  4.18232  3.63895  3.68828  2.94897  2.92331  2.37984  4.74499  2.90556    206 l - - -
          2.68618  4.42225  2.77519  2.73123  3.46354  2.40513  3.72494  3.29354  2.67741  2.69355  4.24690  2.90347  2.73739  3.18146  2.89801  2.37887  2.77519  2.98518  4.58477  3.61503
          0.01688  4.48574  5.20808  0.61958  0.77255  0.48576  0.95510
    199   1.00166  2.93105  3.91195  3.44966  4.10570  3.33596  3.85488  3.49028  3.38936  3.20201  4.06513  3.61891  4.00328  3.67953  3.69080  2.09691  2.95144  3.11150  5.51954  4.30970    207 a - - -
          2.68618  4.42225  2.77519  2.73123  3.46354  2.40513  3.72494  3.29354  2.67741  2.69355  4.24690  2.90347  2.73739  3.18146  2.89801  2.37887  2.77519  2.98518  4.58477  3.61503
          0.01688  4.48574  5.20808  0.61958  0.77255  0.48576  0.95510
    200   2.74512  4.83557  3.14660  1.60351  4.04783  3.57052  3.79610  3.41846  2.60203  2.14103  3.91263  3.13478  3.97296  2.90453  2.97589  2.80921  2.65876  2.98121  5.36155  4.05430    208 e - - -
          2.68618  4.42225  2.77519  2.73123  3.46354  2.40513  3.72494  3.29354  2.67741  2.69355  4.24690  2.90347  2.73739  3.18146  2.89801  2.37887  2.77519  2.98518  4.58477  3.61503
          0.01688  4.48574  5.20808  0.61958  0.77255  0.48576  0.95510
    201   3.02230  5.33040  3.24131  2.36713  4.71372  3.52674  3.77397  4.11880  1.02823  3.58465  4.39682  3.18685  4.09083  2.89562  2.41653  2.99656  3.22246  3.75249  5.67560  3.95893    209 k - - -
          2.68618  4.42225  2.77519  2.73123  3.46354  2.40513  3.72494  3.29354  2.67741  2.69355  4.24690  2.90347  2.73739  3.18146  2.89801  2.37887  2.77519  2.98518  4.58477  3.61503
          0.01688  4.48574  5.20808  0.61958  0.77255  0.48576  0.95510
    202   0.73865  4.38299  4.02443  3.70640  4.63005  2.52176  4.66022  4.03015  3.71340  3.74046  4.55703  3.71279  3.97957  3.96595  3.98328  2.24694  2.97341  3.14038  5.99159  4.81813    210 a - - -
          2.68618  4.42225  2.77519  2.73123  3.46354  2.40513  3.72494  3.29354  2.67741  2.69355  4.24690  2.90347  2.73739  3.18146  2.89801  2.37887  2.77519  2.98518  4.58477  3.61503
          0.01688  4.48574  5.20808  0.61958  0.77255  0.48576  0.95510
    203   2.83579  4.48904  5.08989  4.53973  3.40778  4.55630  5.00498  1.14523  4.41567  2.19103  2.97205  4.66427  4.84390  4.59561  4.52334  3.90649  3.43871  1.34239  5.45970  4.28579    211 i - - -
          2.68618  4.42225  2.77519  2.73123  3.46354  2.40513  3.72494  3.29354  2.67741  2.69355  4.24690  2.90347  2.73739  3.18146  2.89801  2.37887  2.77519  2.98518  4.58477  3.61503
          0.01688  4.48574  5.20808  0.61958  0.77255  0.48576  0.95510
    204   2.72012  5.20778  2.81088  1.74400  4.54789  3.48220  3.46273  4.02548  2.00346  3.50695  4.25204  2.95228  3.88009  2.60698  2.50748  2.36935  2.95051  3.43833  5.63901  4.23775    212 e - - -
          2.68618  4.42225  2.77519  2.73123  3.46354  2.40513  3.72494  3.29354  2.67741  2.69355  4.24690  2.90347  2.73739  3.18146  2.89801  2.37887  2.77519  2.98518  4.58477  3.61503
          0.01688  4.48574  5.20808  0.61958  0.77255  0.48576  0.95510
    205   2.65576  4.19192  4.16080  3.57726  3.28276  3.58462  3.93003  2.38876  3.43754  1.28259  2.71036  3.61107  4.18070  3.67572  3.61947  3.05002  2.94590  2.42084  4.80330  3.60990    213 l - - -
          2.68618  4.42225  2.77519  2.73123  3.46354  2.40513  3.72494  3.29354  2.67741  2.69355  4.24690  2.90347  2.73739  3.18146  2.89801  2.37887  2.77519  2.98518  4.58477  3.61503
          0.01688  4.48574  5.20808  0.61958  0.77255  0.48576  0.95510
    206   2.78080  4.55911  5.18029  4.68318  3.93784  4.69099  5.33872  1.27258  4.59166  2.51874  3.73456  4.83427  5.01140  4.84510  4.76274  4.08204  3.39410  0.94077  5.84024  4.62486    214 v - - -
          2.68618  4.42225  2.77519  2.73123  3.46354  2.40513  3.72494  3.29354  2.67741  2.69355  4.24690  2.90347  2.73739  3.18146  2.89801  2.37887  2.77519  2.98518  4.58477  3.61503
          0.01688  4.48574  5.20808  0.61958  0.77255  0.48576  0.95510
    207   2.43521  3.94389  3.82172  3.24798  1.85430  3.17927  4.00771  2.75044  2.79217  2.36245  3.23266  3.57413  4.10128  3.44333  3.45528  2.56732  2.92023  2.46191  4.88129  3.67015    215 f - - -
          2.68618  4.42225  2.77519  2.73123  3.46354  2.40513  3.72494  3.29354  2.67741  2.69355  4.24690  2.90347  2.73739  3.18146  2.89801  2.37887  2.77519  2.98518  4.58477  3.61503
          0.01688  4.48574  5.20808  0.61958  0.77255  0.48576  0.95510
    208   2.47435  5.20504  2.62996  2.02774  4.54381  2.99669  3.56454  4.02628  2.22390  3.50728  4.24830  2.39620  3.86924  2.69924  2.53752  2.66928  2.60071  3.59248  5.64046  4.23162    216 e - - -
          2.68618  4.42225  2.77519  2.73123  3.46354  2.40513  3.72494  3.29354  2.67741  2.69355  4.24690  2.90347  2.73739  3.18146  2.89801  2.37887  2.77519  2.98518  4.58477  3.61503
          0.01688  4.48574  5.20808  0.61958  0.77255  0.48576  0.95510
    209   2.60802  4.68077  3.29013  2.74359  2.92999  3.61110  2.97478  3.24866  2.63904  2.90717  3.77292  2.20273  3.99928  3.05776  3.14083  2.70066  2.95986  2.98508  5.10757  2.28801    217 n - - -
          2.68618  4.42225  2.77519  2.73123  3.46354  2.40513  3.72494  3.29354  2.67741  2.69355  4.24690  2.90347  2.73739  3.18146  2.89801  2.37887  2.77519  2.98518  4.58477  3.61503
          0.01688  4.48574  5.20808  0.61958  0.77255  0.48576  0.95510
    210   3.81325  5.09764  5.38705  4.90712  3.29016  5.02172  5.35166  2.34670  4.66066  0.48535  3.10850  5.14087  5.18044  4.76522  4.71924  4.47281  4.05065  2.64003  5.47739  4.36751    218 L - - -
          2.68618  4.42225  2.77519  2.73123  3.46354  2.40513  3.72494  3.29354  2.67741  2.69355  4.24690  2.90347  2.73739  3.18146  2.89801  2.37887  2.77519  2.98518  4.58477  3.61503
          0.01688  4.48574  5.20808  0.61958  0.77255  0.48576  0.95510
    211   2.70073  4.80172  3.16847  2.45800  4.01590  3.55311  3.64434  3.31918  2.36817  2.31782  3.88033  3.11153  2.63615  2.93231  2.37395  2.69102  2.93110  2.79665  5.31996  3.66616    219 l - - -
          2.68618  4.42225  2.77519  2.73123  3.46354  2.40513  3.72494  3.29354  2.67741  2.69355  4.24690  2.90347  2.73739  3.18146  2.89801  2.37887  2.77519  2.98518  4.58477  3.61503
          0.01688  4.48574  5.20808  0.61958  0.77255  0.48576  0.95510
    212   2.47698  5.06710  3.00629  2.31771  4.35977  3.36232  3.68457  3.52213  2.20552  2.99797  4.12246  2.87457  3.23785  2.64582  2.13280  2.68842  2.65114  3.21754  5.53161  4.15735    220 r - - -
          2.68618  4.42225  2.77519  2.73123  3.46354  2.40513  3.72494  3.29354  2.67741  2.69355  4.24690  2.90347  2.73739  3.18146  2.89801  2.37887  2.77519  2.98518  4.58477  3.61503
          0.01688  4.48574  5.20808  0.61958  0.77255  0.48576  0.95510
    213   0.91575  2.60109  4.23936  3.81811  4.22152  3.01277  4.58633  3.57140  3.73672  3.32148  4.18426  3.77918  4.00405  3.97422  3.96381  2.24400  2.94735  2.81811  5.65317  4.48306    221 a - - -
          2.68618  4.42225  2.77519  2.73123  3.46354  2.40513  3.72494  3.29354  2.67741  2.69355  4.24690  2.90347  2.73739  3.18146  2.89801  2.37887  2.77519  2.98518  4.58477  3.61503
          0.01688  4.48574  5.20808  0.61958  0.77255  0.48576  0.95510
    214   2.81647  4.22689  4.45964  3.88418  2.35952  3.92981  3.87443  2.56715  3.72407  2.38519  3.33838  3.96052  4.29027  3.88540  3.82131  3.23218  2.84340  1.83389  4.07960  1.71190    222 y - - -
          2.68618  4.42225  2.77519  2.73123  3.46354  2.40513  3.72494  3.29354  2.67741  2.69355  4.24690  2.90347  2.73739  3.18146  2.89801  2.37887  2.77519  2.98518  4.58477  3.61503
          0.01688  4.48574  5.20808  0.61958  0.77255  0.48576  0.95510
    215   2.57678  5.06923  3.00133  2.30008  4.36256  3.05583  3.42105  3.74132  2.23780  3.26597  4.12406  2.89857  3.88224  2.55810  2.16669  2.49210  2.82024  3.21876  4.46058  3.54534    223 r - - -
          2.68618  4.42225  2.77519  2.73123  3.46354  2.40513  3.72494  3.29354  2.67741  2.69355  4.24690  2.90347  2.73739  3.18146  2.89801  2.37887  2.77519  2.98518  4.58477  3.61503
          0.01688  4.48574  5.20808  0.61958  0.77255  0.48576  0.95510
    216   2.73598  5.15287  2.02533  2.29727  3.41535  3.48424  3.28763  3.91580  2.47740  3.43909  4.20817  2.01673  3.89771  2.82179  2.96860  2.59939  2.97043  3.52078  5.60292  3.81446    224 n - - -
          2.68618  4.42225  2.77519  2.73123  3.46354  2.40513  3.72494  3.29354  2.67741  2.69355  4.24690  2.90347  2.73739  3.18146  2.89801  2.37887  2.77519  2.98518  4.58477  3.61503
          0.04828  4.48574  3.32802  0.61958  0.77255  0.48576  0.95510
    217   2.56418  4.71869  2.91765  2.91544  4.58680  0.90680  4.24344  4.01429  3.19795  3.41118  4.50268  3.31117  3.44104  3.46323  3.61311  2.79589  3.10488  3.54114  5.89413  4.59707    225 g - - -
          2.68618  4.42225  2.77519  2.73123  3.46354  2.40513  3.72494  3.29354  2.67741  2.69355  4.24690  2.90347  2.73739  3.18146  2.89801  2.37887  2.77519  2.98518  4.58477  3.61503
          0.03274  4.45487  3.88325  0.61958  0.77255  0.49161  0.94583
    218   2.69716  5.19033  2.51877  2.17578  4.52605  3.17962  3.28785  4.00697  2.21958  3.49150  4.23426  2.29573  3.86108  2.59695  2.89403  2.32792  2.77615  3.57610  5.62770  3.55910    226 e - - -
          2.68618  4.42225  2.77519  2.73123  3.46354  2.40513  3.72494  3.29354  2.67741  2.69355  4.24690  2.90347  2.73739  3.18146  2.89801  2.37887  2.77519  2.98518  4.58477  3.61503
          0.01738  4.45691  5.17926  0.61958  0.77255  0.45757  1.00190
    219   2.85099  4.41884  1.38654  2.45600  4.65898  3.45356  3.87074  4.13037  2.72240  3.66486  4.45503  1.89115  3.97448  3.00823  3.23271  2.72720  2.99411  3.70598  5.83578  4.42459    227 d - - -
          2.68618  4.42225  2.77519  2.73123  3.46354  2.40513  3.72494  3.29354  2.67741  2.69355  4.24690  2.90347  2.73739  3.18146  2.89801  2.37887  2.77519  2.98518  4.58477  3.61503
          0.01688  4.48574  5.20808  0.61958  0.77255  0.48576  0.95510
    220   2.71289  4.19272  4.40319  3.80985  3.24885  3.90609  4.22478  1.92312  3.65571  1.44310  2.50252  3.95275  3.93312  3.84804  3.57040  3.07334  2.99903  2.28437  4.81693  3.64022    228 l - - -
          2.68618  4.42225  2.77519  2.73123  3.46354  2.40513  3.72494  3.29354  2.67741  2.69355  4.24690  2.90347  2.73739  3.18146  2.89801  2.37887  2.77519  2.98518  4.58477  3.61503
          0.01688  4.48574  5.20808  0.61958  0.77255  0.48576  0.95510
    221   2.52037  4.58392  2.59797  1.78226  4.17405  3.48528  3.50974  3.75736  2.21931  2.95774  4.14170  2.97267  3.73485  2.72205  2.91668  2.64993  2.74826  3.29123  5.54942  3.90290    229 e - - -
          2.68618  4.42225  2.77519  2.73123  3.46354  2.40513  3.72494  3.29354  2.67741  2.69355  4.24690  2.90347  2.73739  3.18146  2.89801  2.37887  2.77519  2.98518  4.58477  3.61503
          0.01688  4.48574  5.20808  0.61958  0.77255  0.48576  0.95510
    222   0.72781  4.46972  3.70689  3.39972  4.34637  3.08205  4.43484  3.75190  3.43286  3.47519  4.33428  3.59185  4.01879  3.73507  3.73988  2.56763  3.02016  3.30872  5.73806  3.97968    230 a - - -
          2.68618  4.42225  2.77519  2.73123  3.46354  2.40513  3.72494  3.29354  2.67741  2.69355  4.24690  2.90347  2.73739  3.18146  2.89801  2.37887  2.77519  2.98518  4.58477  3.61503
          0.01688  4.48574  5.20808  0.61958  0.77255  0.48576  0.95510
    223   3.55536  5.55489  4.10002  3.30343  5.12391  4.07060  3.91030  4.43129  1.81420  3.79984  4.70618  3.62669  4.42252  3.04654  0.70074  3.54593  3.68148  4.13004  5.75939  4.67969    231 r - - -
          2.68618  4.42225  2.77519  2.73123  3.46354  2.40513  3.72494  3.29354  2.67741  2.69355  4.24690  2.90347  2.73739  3.18146  2.89801  2.37887  2.77519  2.98518  4.58477  3.61503
          0.01688  4.48574  5.20808  0.61958  0.77255  0.48576  0.95510
    224   2.57093  5.14632  2.66058  1.66554  4.46534  3.22241  3.67178  3.72459  2.36522  3.44059  4.19500  2.95540  3.87332  2.68514  2.79400  2.45228  2.69059  3.17308  5.59522  4.19989    232 e - - -
          2.68618  4.42225  2.77519  2.73123  3.46354  2.40513  3.72494  3.29354  2.67741  2.69355  4.24690  2.90347  2.73739  3.18146  2.89801  2.37887  2.77519  2.98518  4.58477  3.61503
          0.01688  4.48574  5.20808  0.61958  0.77255  0.48576  0.95510
    225   2.50944  5.16822  2.81979  2.36813  4.49706  2.91846  2.94757  3.97083  1.85968  3.46579  3.54191  2.56998  3.87001  2.55330  2.84423  2.61329  2.93014  3.55023  5.60986  4.21016    233 k - - -
          2.68618  4.42225  2.77519  2.73123  3.46354  2.40513  3.72494  3.29354  2.67741  2.69355  4.24690  2.90347  2.73739  3.18146  2.89801  2.37887  2.77519  2.98518  4.58477  3.61503
          0.01688  4.48574  5.20808  0.61958  0.77255  0.48576  0.95510
    226   3.23824  4.66047  4.67297  4.09909  3.29607  4.37941  4.67070  2.51709  3.90882  1.50996  1.17713  4.35269  4.65895  3.65966  4.07108  3.69813  3.46549  2.37741  5.18773  4.07135    234 m - - -
          2.68618  4.42225  2.77519  2.73123  3.46354  2.40513  3.72494  3.29354  2.67741  2.69355  4.24690  2.90347  2.73739  3.18146  2.89801  2.37887  2.77519  2.98518  4.58477  3.61503
          0.01688  4.48574  5.20808  0.61958  0.77255  0.48576  0.95510
    227   2.23667  4.85558  3.12926  2.59098  4.11331  3.53114  2.12842  3.52378  2.56655  3.13979  3.96333  3.09782  3.93812  2.39389  3.00985  2.46472  2.90628  2.70386  5.39258  4.07096    235 h - - -
          2.68618  4.42225  2.77519  2.73123  3.46354  2.40513  3.72494  3.29354  2.67741  2.69355  4.24690  2.90347  2.73739  3.18146  2.89801  2.37887  2.77519  2.98518  4.58477  3.61503
          0.01688  4.48574  5.20808  0.61958  0.77255  0.48576  0.95510
    228   2.68932  3.86974  3.62393  2.95149  3.43334  3.68289  3.94077  2.56496  2.99963  2.03647  3.48098  2.26045  4.06116  3.29719  2.98005  2.87699  2.86612  2.64549  4.96114  2.70445    236 l - - -
          2.68618  4.42225  2.77519  2.73123  3.46354  2.40513  3.72494  3.29354  2.67741  2.69355  4.24690  2.90347  2.73739  3.18146  2.89801  2.37887  2.77519  2.98518  4.58477  3.61503
          0.01688  4.48574  5.20808  0.61958  0.77255  0.48576  0.95510
    229   0.65955  4.44086  3.92307  3.64792  4.53155  2.68364  4.63016  3.83811  3.65560  3.28322  4.49667  3.71683  4.03209  3.94621  3.91977  2.73803  3.03606  3.35390  5.92221  4.72510    237 A - - -
          2.68618  4.42225  2.77519  2.73123  3.46354  2.40513  3.72494  3.29354  2.67741  2.69355  4.24690  2.90347  2.73739  3.18146  2.89801  2.37887  2.77519  2.98518  4.58477  3.61503
          0.01688  4.48574  5.20808  0.61958  0.77255  0.48576  0.95510
    230   2.20715  5.09648  2.88798  2.13494  4.47603  3.48030  3.81682  3.92148  2.61356  3.47697  4.27320  3.03379  3.95421  2.62448  3.08435  1.47460  3.05255  3.53498  5.67050  4.29980    238 s - - -
          2.68618  4.42225  2.77519  2.73123  3.46354  2.40513  3.72494  3.29354  2.67741  2.69355  4.24690  2.90347  2.73739  3.18146  2.89801  2.37887  2.77519  2.98518  4.58477  3.61503
          0.01688  4.48574  5.20808  0.61958  0.77255  0.48576  0.95510
    231   2.69334  2.05085  4.33153  3.73703  2.91519  3.82215  4.13618  2.55508  3.58713  2.12513  3.03535  3.87120  4.18987  3.77795  3.70920  2.94789  2.53656  2.29276  4.73864  2.56166    239 c - - -
          2.68618  4.42225  2.77519  2.73123  3.46354  2.40513  3.72494  3.29354  2.67741  2.69355  4.24690  2.90347  2.73739  3.18146  2.89801  2.37887  2.77519  2.98518  4.58477  3.61503
          0.01688  4.48574  5.20808  0.61958  0.77255  0.48576  0.95510
    232   3.60193  4.87393  5.43506  4.84312  2.63451  4.89547  5.17321  2.19927  4.69971  1.00236  1.53755  5.01299  5.01975  4.65144  4.69299  4.24940  3.80984  2.53236  5.32914  4.31743    240 l - - -
          2.68618  4.42225  2.77519  2.73123  3.46354  2.40513  3.72494  3.29354  2.67741  2.69355  4.24690  2.90347  2.73739  3.18146  2.89801  2.37887  2.77519  2.98518  4.58477  3.61503
          0.01688  4.48574  5.20808  0.61958  0.77255  0.48576  0.95510
    233   0.65749  4.38443  4.01619  3.77609  4.75870  2.49100  4.75113  4.17018  3.83016  3.87918  4.68489  3.73927  3.98290  4.06550  4.07762  2.46654  2.79205  3.52722  6.11029  4.95347    241 A - - -
          2.68618  4.42225  2.77519  2.73123  3.46354  2.40513  3.72494  3.29354  2.67741  2.69355  4.24690  2.90347  2.73739  3.18146  2.89801  2.37887  2.77519  2.98518  4.58477  3.61503
          0.01688  4.48574  5.20808  0.61958  0.77255  0.48576  0.95510
    234   2.04998  4.52531  3.86217  3.76788  4.95937  0.61394  4.87175  4.38877  3.97266  4.11269  4.94884  3.79698  4.08005  4.20121  4.20650  2.79234  3.14593  3.71472  6.26017  5.12921    242 G - - -
          2.68618  4.42225  2.77519  2.73123  3.46354  2.40513  3.72494  3.29354  2.67741  2.69355  4.24690  2.90347  2.73739  3.18146  2.89801  2.37887  2.77519  2.98518  4.58477  3.61503
          0.01688  4.48574  5.20808  0.61958  0.77255  0.48576  0.95510
    235   2.92345  4.35124  4.85094  4.26176  2.97714  4.22921  4.58080  1.47814  4.09689  1.82581  2.05186  4.34419  4.54478  4.23332  4.15819  3.41704  3.23403  1.90618  5.04516  3.89292    243 i - - -
          2.68618  4.42225  2.77519  2.73123  3.46354  2.40513  3.72494  3.29354  2.67741  2.69355  4.24690  2.90347  2.73739  3.18146  2.89801  2.37887  2.77519  2.98518  4.58477  3.61503
          0.01688  4.48574  5.20808  0.61958  0.77255  0.48576  0.95510
    236   0.62041  4.39081  4.00307  3.79471  4.78810  2.79306  4.77947  4.20976  3.86875  3.91981  4.72591  3.74912  3.98923  4.10018  4.10690  2.26132  3.00035  3.55218  6.13940  4.98311    244 A - - -
          2.68618  4.42225  2.77519  2.73123  3.46354  2.40513  3.72494  3.29354  2.67741  2.69355  4.24690  2.90347  2.73739  3.18146  2.89801  2.37887  2.77519  2.98518  4.58477  3.61503
          0.01688  4.48574  5.20808  0.61958  0.77255  0.48576  0.95510
    237   3.95130  5.14774  5.14599  4.82686  0.67293  4.79061  3.89186  3.37164  4.63701  2.18576  3.95505  4.51647  5.06121  4.54841  4.60877  4.15906  4.16633  3.38436  4.01322  2.07378    245 F - - -
          2.68618  4.42225  2.77519  2.73123  3.46354  2.40513  3.72494  3.29354  2.67741  2.69355  4.24690  2.90347  2.73739  3.18146  2.89801  2.37887  2.77519  2.98518  4.58477  3.61503
          0.01688  4.48574  5.20808  0.61958  0.77255  0.48576  0.95510
    238   2.63769  5.20225  2.47949  2.27313  4.52694  3.30945  3.70564  4.00016  2.47311  3.50342  4.26144  1.92811  3.89488  2.73772  2.96931  2.25937  2.50977  3.43670  5.65652  4.25206    246 n - - -
          2.68618  4.42225  2.77519  2.73123  3.46354  2.40513  3.72494  3.29354  2.67741  2.69355  4.24690  2.90347  2.73739  3.18146  2.89801  2.37887  2.77519  2.98518  4.58477  3.61503
          0.01688  4.48574  5.20808  0.61958  0.77255  0.48576  0.95510
    239   2.81942  5.05539  2.95624  2.55452  4.31495  3.52933  3.59138  3.79655  2.59051  2.94585  4.19160  1.39752  3.98382  2.84692  3.02525  2.30962  3.06936  3.44920  5.55537  4.19317    247 n - - -
          2.68618  4.42225  2.77519  2.73123  3.46354  2.40513  3.72494  3.29354  2.67741  2.69355  4.24690  2.90347  2.73739  3.18146  2.89801  2.37887  2.77519  2.98518  4.58477  3.61503
          0.01688  4.48574  5.20808  0.61958  0.77255  0.48576  0.95510
    240   1.37882  3.00406  4.07422  3.58406  3.89437  3.10873  4.36201  3.22241  3.50925  2.98130  3.86822  3.70315  4.03486  3.76315  3.76802  1.94887  2.94072  2.03783  5.35026  4.15795    248 a - - -
          2.68618  4.42225  2.77519  2.73123  3.46354  2.40513  3.72494  3.29354  2.67741  2.69355  4.24690  2.90347  2.73739  3.18146  2.89801  2.37887  2.77519  2.98518  4.58477  3.61503
          0.01688  4.48574  5.20808  0.61958  0.77255  0.48576  0.95510
    241   2.46164  4.65152  3.27315  3.04939  4.77140  1.13279  4.34161  4.23959  3.28692  3.85202  4.64905  2.53357  3.98977  3.55031  3.69418  1.84035  3.06639  3.65231  6.04183  4.76112    249 g - - -
          2.68618  4.42225  2.77519  2.73123  3.46354  2.40513  3.72494  3.29354  2.67741  2.69355  4.24690  2.90347  2.73739  3.18146  2.89801  2.37887  2.77519  2.98518  4.58477  3.61503
          0.01688  4.48574  5.20808  0.61958  0.77255  0.48576  0.95510
    242   3.71439  5.03943  5.29551  4.83192  3.32766  4.88109  5.31761  2.44597  4.60395  0.51118  3.14250  5.04273  5.11050  4.72851  4.67628  4.33049  3.97274  2.41844  5.49604  4.39063    250 L - - -
          2.68618  4.42225  2.77519  2.73123  3.46354  2.40513  3.72494  3.29354  2.67741  2.69355  4.24690  2.90347  2.73739  3.18146  2.89801  2.37887  2.77519  2.98518  4.58477  3.61503
          0.01688  4.48574  5.20808  0.61958  0.77255  0.48576  0.95510
    243   2.74443  4.70184  3.37929  3.14001  4.28140  0.82695  3.49731  3.91125  3.19727  3.56112  4.44308  3.47495  4.08904  3.56929  3.52642  2.88401  3.16376  3.06940  5.66623  4.31612    251 g - - -
          2.68618  4.42225  2.77519  2.73123  3.46354  2.40513  3.72494  3.29354  2.67741  2.69355  4.24690  2.90347  2.73739  3.18146  2.89801  2.37887  2.77519  2.98518  4.58477  3.61503
          0.01688  4.48574  5.20808  0.61958  0.77255  0.48576  0.95510
    244   2.70315  4.18267  4.45406  3.48597  3.26094  3.92412  4.24740  1.67855  3.70576  1.74205  3.12454  3.98547  4.28067  3.89021  3.81692  3.22606  3.00294  1.99912  4.82449  2.73273    252 i - - -
          2.68618  4.42225  2.77519  2.73123  3.46354  2.40513  3.72494  3.29354  2.67741  2.69355  4.24690  2.90347  2.73739  3.18146  2.89801  2.37887  2.77519  2.98518  4.58477  3.61503
          0.01688  4.48574  5.20808  0.61958  0.77255  0.48576  0.95510
    245   2.69405  4.51494  3.51186  3.00576  3.81188  3.27311  4.02094  2.90640  2.97819  2.85272  3.75024  1.94748  4.05431  3.30216  3.34880  2.88363  2.64121  1.63742  5.23856  3.98925    253 v - - -
          2.68618  4.42225  2.77519  2.73123  3.46354  2.40513  3.72494  3.29354  2.67741  2.69355  4.24690  2.90347  2.73739  3.18146  2.89801  2.37887  2.77519  2.98518  4.58477  3.61503
          0.01688  4.48574  5.20808  0.61958  0.77255  0.48576  0.95510
    246   3.92306  5.54704  3.97565  3.83403  3.93602  4.14262  0.33306  4.73550  3.67392  4.12574  5.25016  4.20206  4.74395  4.22069  3.88041  4.00215  4.26468  4.45758  5.37445  3.87811    254 H - - -
          2.68618  4.42225  2.77519  2.73123  3.46354  2.40513  3.72494  3.29354  2.67741  2.69355  4.24690  2.90347  2.73739  3.18146  2.89801  2.37887  2.77519  2.98518  4.58477  3.61503
          0.01688  4.48574  5.20808  0.61958  0.77255  0.48576  0.95510
    247   1.38511  4.42593  3.87760  3.57170  4.77293  1.82843  4.62005  4.22417  3.63090  3.88530  4.67298  3.64756  3.96759  3.88505  3.94094  1.32708  2.97989  3.56704  6.09003  4.90091    255 s - - -
          2.68618  4.42225  2.77519  2.73123  3.46354  2.40513  3.72494  3.29354  2.67741  2.69355  4.24690  2.90347  2.73739  3.18146  2.89801  2.37887  2.77519  2.98518  4.58477  3.61503
          0.01688  4.48574  5.20808  0.61958  0.77255  0.48576  0.95510
    248   3.56944  4.82912  5.44050  4.86492  3.32466  4.91577  5.25529  1.54392  4.72836  1.08712  1.87515  5.03672  5.05516  4.72256  4.74599  4.27951  3.78692  2.23561  5.43398  4.41536    256 l - - -
          2.68618  4.42225  2.77519  2.73123  3.46354  2.40513  3.72494  3.29354  2.67741  2.69355  4.24690  2.90347  2.73739  3.18146  2.89801  2.37887  2.77519  2.98518  4.58477  3.61503
          0.01688  4.48574  5.20808  0.61958  0.77255  0.48576  0.95510
    249   0.73037  4.39396  3.98779  3.74028  4.76956  2.80722  4.73262  4.20168  3.80038  3.89539  4.69627  3.72437  3.98131  4.03809  4.05947  1.87659  2.98989  3.54765  6.11372  4.94978    257 a - - -
          2.68618  4.42225  2.77519  2.73123  3.46354  2.40513  3.72494  3.29354  2.67741  2.69355  4.24690  2.90347  2.73739  3.18146  2.89801  2.37887  2.77519  2.98518  4.58477  3.61503
          0.01688  4.48574  5.20808  0.61958  0.77255  0.48576  0.95510
    250   3.35543  5.36132  3.22840  3.00971  3.84252  3.81880  0.77229  4.21635  2.77054  3.67089  4.65433  3.46031  4.35179  2.96817  3.03393  3.36431  3.62389  3.92021  5.27431  3.74094    258 h - - -
          2.68618  4.42225  2.77519  2.73123  3.46354  2.40513  3.72494  3.29354  2.67741  2.69355  4.24690  2.90347  2.73739  3.18146  2.89801  2.37887  2.77519  2.98518  4.58477  3.61503
          0.01688  4.48574  5.20808  0.61958  0.77255  0.48576  0.95510
    251   1.56906  4.81092  3.17482  2.65376  4.24358  3.29810  3.84306  3.66386  2.65203  3.26990  4.07989  3.13595  3.06284  2.27842  3.10062  2.58362  2.60158  3.19397  5.50704  4.18450    259 a - - -
          2.68618  4.42225  2.77519  2.73123  3.46354  2.40513  3.72494  3.29354  2.67741  2.69355  4.24690  2.90347  2.73739  3.18146  2.89801  2.37887  2.77519  2.98518  4.58477  3.61503
          0.01688  4.48574  5.20808  0.61958  0.77255  0.48576  0.95510
    252   2.96419  4.42382  4.86889  4.28220  3.21552  4.30035  4.64580  1.77338  4.12862  1.17459  2.86870  4.39666  4.10159  4.26017  4.20371  3.62262  3.30334  1.87389  5.09870  3.96303    260 l - - -
          2.68618  4.42225  2.77519  2.73123  3.46354  2.40513  3.72494  3.29354  2.67741  2.69355  4.24690  2.90347  2.73739  3.18146  2.89801  2.37887  2.77519  2.98518  4.58477  3.61503
          0.01688  4.48574  5.20808  0.61958  0.77255  0.48576  0.95510
    253   2.84136  4.93223  2.90068  2.48938  4.83981  0.83755  4.28267  4.31015  3.24629  3.91988  4.76404  3.26397  4.07833  3.49669  3.67622  2.53561  3.26584  3.79838  6.10096  4.77078    261 g - - -
          2.68618  4.42225  2.77519  2.73123  3.46354  2.40513  3.72494  3.29354  2.67741  2.69355  4.24690  2.90347  2.73739  3.18146  2.89801  2.37887  2.77519  2.98518  4.58477  3.61503
          0.01688  4.48574  5.20808  0.61958  0.77255  0.48576  0.95510
    254   1.45146  4.46138  3.73684  3.31781  4.37484  1.37366  4.35274  3.76579  3.31162  3.45595  3.62022  3.53848  3.97919  3.61183  3.65658  2.35675  2.96726  3.30891  5.73247  4.50665    262 g - - -
          2.68618  4.42225  2.77519  2.73123  3.46354  2.40513  3.72494  3.29354  2.67741  2.69355  4.24690  2.90347  2.73739  3.18146  2.89801  2.37887  2.77519  2.98518  4.58477  3.61503
          0.01688  4.48574  5.20808  0.61958  0.77255  0.48576  0.95510
    255   2.69228  4.77092  3.17644  2.51523  3.00512  3.55281  3.13025  2.80567  2.08461  2.79934  3.64529  2.92451  3.94048  2.74746  2.78152  2.61079  2.92352  2.85352  5.29623  3.98915    263 k - - -
          2.68618  4.42225  2.77519  2.73123  3.46354  2.40513  3.72494  3.29354  2.67741  2.69355  4.24690  2.90347  2.73739  3.18146  2.89801  2.37887  2.77519  2.98518  4.58477  3.61503
          0.01688  4.48574  5.20808  0.61958  0.77255  0.48576  0.95510
    256   3.27707  4.67166  4.56764  4.07620  1.28367  4.26074  3.89360  3.11204  3.15516  2.20955  3.74701  4.10305  4.59940  4.05649  4.03866  3.57338  3.50273  2.96397  4.17881  1.57528    264 f - - -
          2.68618  4.42225  2.77519  2.73123  3.46354  2.40513  3.72494  3.29354  2.67741  2.69355  4.24690  2.90347  2.73739  3.18146  2.89801  2.37887  2.77519  2.98518  4.58477  3.61503
          0.01688  4.48574  5.20808  0.61958  0.77255  0.48576  0.95510
    257   2.75650  5.23604  2.49612  2.36680  4.56056  3.23128  2.07116  4.03802  2.39429  3.53224  4.28780  2.33939  3.03362  2.81582  2.87132  2.63577  2.99219  3.61677  5.67804  4.26906    265 h - - -
          2.68618  4.42225  2.77519  2.73123  3.46354  2.40513  3.72494  3.29354  2.67741  2.69355  4.24690  2.90347  2.73739  3.18146  2.89801  2.37887  2.77519  2.98518  4.58477  3.61503
          0.01688  4.48574  5.20808  0.61958  0.77255  0.48576  0.95510
    258   3.05392  4.41269  4.82425  4.23679  3.32375  4.27206  4.61297  1.47605  4.08072  1.40882  2.64589  4.35915  4.57598  3.82539  4.16403  3.59182  3.12040  1.96761  5.08132  3.94321    266 l - - -
          2.68618  4.42225  2.77519  2.73123  3.46354  2.40513  3.72494  3.29354  2.67741  2.69355  4.24690  2.90347  2.73739  3.18146  2.89801  2.37887  2.77519  2.98518  4.58477  3.61503
          0.01688  4.48574  5.20808  0.61958  0.77255  0.48576  0.95510
    259   1.74824  4.46456  3.75122  3.44400  4.66974  3.22788  4.52500  4.09704  3.50231  3.76910  4.57828  3.59490  1.17585  3.78295  3.82679  1.91146  2.99700  3.51215  5.99507  4.78453    267 p - - -
          2.68618  4.42225  2.77519  2.73123  3.46354  2.40513  3.72494  3.29354  2.67741  2.69355  4.24690  2.90347  2.73739  3.18146  2.89801  2.37887  2.77519  2.98518  4.58477  3.61503
          0.01688  4.48574  5.20808  0.61958  0.77255  0.48576  0.95510
    260   3.92306  5.54704  3.97565  3.83403  3.93602  4.14262  0.33306  4.73550  3.67392  4.12574  5.25016  4.20206  4.74395  4.22069  3.88041  4.00215  4.26468  4.45758  5.37445  3.87811    268 H - - -
          2.68618  4.42225  2.77519  2.73123  3.46354  2.40513  3.72494  3.29354  2.67741  2.69355  4.24690  2.90347  2.73739  3.18146  2.89801  2.37887  2.77519  2.98518  4.58477  3.61503
          0.01688  4.48574  5.20808  0.61958  0.77255  0.48576  0.95510
    261   3.59813  5.26958  4.39027  4.38203  5.43235  0.20134  5.41779  5.22579  4.64173  4.77966  5.78976  4.55778  4.67255  4.91835  4.76908  3.79329  4.12306  4.63556  6.32270  5.56895    269 G - - -
          2.68618  4.42225  2.77519  2.73123  3.46354  2.40513  3.72494  3.29354  2.67741  2.69355  4.24690  2.90347  2.73739  3.18146  2.89801  2.37887  2.77519  2.98518  4.58477  3.61503
          0.01688  4.48574  5.20808  0.61958  0.77255  0.48576  0.95510
    262   2.82338  4.50394  3.76275  3.16831  3.61027  3.80443  4.02403  2.55428  2.84371  1.99910  3.54529  3.55056  4.17215  3.34593  1.66421  3.07098  3.05032  2.23014  5.09441  3.87740    270 r - - -
          2.68618  4.42225  2.77519  2.73123  3.46354  2.40513  3.72494  3.29354  2.67741  2.69355  4.24690  2.90347  2.73739  3.18146  2.89801  2.37887  2.77519  2.98518  4.58477  3.61503
          0.01688  4.48574  5.20808  0.61958  0.77255  0.48576  0.95510
    263   1.80783  2.81880  4.06196  3.49178  3.38439  3.73286  4.12461  2.29897  3.39088  2.11652  3.38232  3.72755  4.14737  3.63331  3.61352  2.37699  2.77972  2.45829  4.88819  3.69070    271 a - - -
          2.68618  4.42225  2.77519  2.73123  3.46354  2.40513  3.72494  3.29354  2.67741  2.69355  4.24690  2.90347  2.73739  3.18146  2.89801  2.37887  2.77519  2.98518  4.58477  3.61503
          0.01688  4.48574  5.20808  0.61958  0.77255  0.48576  0.95510
    264   2.63644  3.40160  3.64007  3.23689  4.21796  3.40160  4.28109  3.52573  3.19103  3.33381  4.23105  0.94356  4.04796  3.54620  3.53032  2.80570  3.04636  2.86023  5.62093  4.32782    272 n - - -
          2.68618  4.42225  2.77519  2.73123  3.46354  2.40513  3.72494  3.29354  2.67741  2.69355  4.24690  2.90347  2.73739  3.18146  2.89801  2.37887  2.77519  2.98518  4.58477  3.61503
          0.01688  4.48574  5.20808  0.61958  0.77255  0.48576  0.95510
    265   0.75786  4.38867  4.00046  3.70348  4.70735  2.37649  4.68193  4.13088  3.73439  3.82145  4.62471  3.70776  3.97475  3.97985  4.00742  2.31242  2.60339  3.50621  6.05397  4.88521    273 a - - -
          2.68618  4.42225  2.77519  2.73123  3.46354  2.40513  3.72494  3.29354  2.67741  2.69355  4.24690  2.90347  2.73739  3.18146  2.89801  2.37887  2.77519  2.98518  4.58477  3.61503
          0.01688  4.48574  5.20808  0.61958  0.77255  0.48576  0.95510
    266   3.43723  4.70213  5.34532  4.78439  3.44615  4.80881  5.20650  1.22205  4.65423  1.47289  2.11843  4.93160  5.00448  4.72080  4.70519  4.17156  3.66662  1.85033  5.47584  4.40112    274 i - - -
          2.68618  4.42225  2.77519  2.73123  3.46354  2.40513  3.72494  3.29354  2.67741  2.69355  4.24690  2.90347  2.73739  3.18146  2.89801  2.37887  2.77519  2.98518  4.58477  3.61503
          0.01688  4.48574  5.20808  0.61958  0.77255  0.48576  0.95510
    267   2.99129  4.60243  5.10725  4.52313  2.91224  4.55031  4.88843  1.99069  4.37655  0.92494  2.91372  4.65553  4.79153  4.45293  4.42845  3.88557  3.50985  1.98480  5.23531  4.14551    275 l - - -
          2.68618  4.42225  2.77519  2.73123  3.46354  2.40513  3.72494  3.29354  2.67741  2.69355  4.24690  2.90347  2.73739  3.18146  2.89801  2.37887  2.77519  2.98518  4.58477  3.61503
          0.01688  4.48574  5.20808  0.61958  0.77255  0.48576  0.95510
    268   3.77431  5.02375  5.52548  4.95062  3.26873  5.11149  5.40114  2.33680  4.80431  0.58280  2.45318  5.19892  5.17384  4.76719  4.82758  4.48955  3.98180  2.41972  5.48494  4.51333    276 L - - -
          2.68618  4.42225  2.77519  2.73123  3.46354  2.40513  3.72494  3.29354  2.67741  2.69355  4.24690  2.90347  2.73739  3.18146  2.89801  2.37887  2.77519  2.98518  4.58477  3.61503
          0.01688  4.48574  5.20808  0.61958  0.77255  0.48576  0.95510
    269   2.92215  4.80056  3.82709  3.72172  4.81531  3.51089  4.83326  4.27762  3.80601  3.95359  4.94263  3.90192  0.49162  4.17196  4.04026  3.10140  3.16852  3.79698  6.10755  4.95392    277 P - - -
          2.68618  4.42225  2.77519  2.73123  3.46354  2.40513  3.72494  3.29354  2.67741  2.69355  4.24690  2.90347  2.73739  3.18146  2.89801  2.37887  2.77519  2.98518  4.58477  3.61503
          0.01688  4.48574  5.20808  0.61958  0.77255  0.48576  0.95510
    270   2.39748  4.55829  3.40173  2.84462  3.42239  3.63406  2.46319  3.09289  2.69485  2.70725  3.65691  3.20051  4.01886  3.13301  3.19170  2.79098  2.85611  2.84833  5.06844  2.03294    278 y - - -
          2.68618  4.42225  2.77519  2.73123  3.46354  2.40513  3.72494  3.29354  2.67741  2.69355  4.24690  2.90347  2.73739  3.18146  2.89801  2.37887  2.77519  2.98518  4.58477  3.61503
          0.01688  4.48574  5.20808  0.61958  0.77255  0.48576  0.95510
    271   3.06520  4.40987  4.83123  4.27116  3.20527  3.91960  4.74732  1.84015  4.14104  2.33111  3.18461  4.41520  4.66403  4.34229  4.27314  3.67066  3.30884  0.90503  5.28075  4.08635    279 v - - -
          2.68618  4.42225  2.77519  2.73123  3.46354  2.40513  3.72494  3.29354  2.67741  2.69355  4.24690  2.90347  2.73739  3.18146  2.89801  2.37887  2.77519  2.98518  4.58477  3.61503
          0.01688  4.48574  5.20808  0.61958  0.77255  0.48576  0.95510
    272   2.92196  4.36423  4.60185  3.41435  3.37657  4.16117  4.49869  1.42610  3.88122  1.91190  1.98035  4.19479  4.48869  4.07509  4.01984  3.47091  3.20322  2.09250  5.06262  3.89876    280 i - - -
          2.68618  4.42225  2.77519  2.73123  3.46354  2.40513  3.72494  3.29354  2.67741  2.69355  4.24690  2.90347  2.73739  3.18146  2.89801  2.37887  2.77519  2.98518  4.58477  3.61503
          0.01688  4.48574  5.20808  0.61958  0.77255  0.48576  0.95510
    273   2.43579  5.19301  2.83972  1.62009  4.52381  3.30357  3.67382  4.00088  2.23132  3.49162  4.23901  2.78358  3.87573  2.56945  2.81848  2.53884  2.81278  3.57627  5.63287  4.03581    281 e - - -
          2.68618  4.42225  2.77519  2.73123  3.46354  2.40513  3.72494  3.29354  2.67741  2.69355  4.24690  2.90347  2.73739  3.18146  2.89801  2.37887  2.77519  2.98518  4.58477  3.61503
          0.01688  4.48574  5.20808  0.61958  0.77255  0.48576  0.95510
    274   3.90856  5.10917  5.10924  4.79203  1.05395  4.73019  3.81084  3.50809  4.60958  2.69706  4.11998  4.44911  5.02026  4.51143  4.57664  4.08925  4.12487  2.99215  3.93723  1.15734    282 f - - -
          2.68618  4.42225  2.77519  2.73123  3.46354  2.40513  3.72494  3.29354  2.67741  2.69355  4.24690  2.90347  2.73739  3.18146  2.89801  2.37887  2.77519  2.98518  4.58477  3.61503
          0.01688  4.48574  5.20808  0.61958  0.77255  0.48576  0.95510
    275   2.87839  5.00823  2.98026  2.71102  4.32684  3.50729  3.60227  3.90883  2.80056  3.51577  4.37545  1.00489  4.06346  3.19150  3.19504  2.92366  3.05882  3.16261  5.63511  4.24522    283 n - - -
          2.68618  4.42225  2.77519  2.73123  3.46354  2.40513  3.72494  3.29354  2.67741  2.69355  4.24690  2.90347  2.73739  3.18146  2.89801  2.37887  2.77519  2.98518  4.58477  3.61503
          0.10292  4.48574  2.44723  0.61958  0.77255  0.48576  0.95510
    276   1.69983  4.46845  3.44737  2.89402  3.68127  3.03666  3.89059  2.86625  2.84541  2.21176  3.62600  3.31456  3.98833  3.17190  2.97959  2.49328  2.90305  2.79208  5.09579  3.84728    284 a - - -
          2.68618  4.42225  2.77519  2.73123  3.46354  2.40513  3.72494  3.29354  2.67741  2.69355  4.24690  2.90347  2.73739  3.18146  2.89801  2.37887  2.77519  2.98518  4.58477  3.61503
          0.03811  4.40120  3.68360  0.61958  0.77255  0.54401  0.86849
    277   2.65359  5.26055  2.16639  2.19361  4.58409  2.22068  3.42849  4.06722  2.43306  3.55807  4.31649  2.66238  2.98916  2.81827  2.99912  2.55340  3.00414  3.64146  5.70338  4.28378    285 d - - -
          2.68599  4.42095  2.77513  2.73128  3.46379  2.40505  3.72495  3.29347  2.67733  2.69302  4.24598  2.90361  2.73764  3.18161  2.89822  2.37904  2.77536  2.98538  4.58502  3.61512
          0.55633  1.09184  2.39586  1.13836  0.38617  0.55359  0.85538
    278   2.27494  4.69878  2.91890  2.22861  4.23266  3.45938  2.92921  3.66942  2.39904  3.15441  4.02263  2.77202  3.85076  2.73970  2.70946  2.55298  2.53994  3.03299  5.44118  3.65103    290 e - - -
          2.68618  4.42225  2.77519  2.73123  3.46354  2.40513  3.72494  3.29354  2.67741  2.69355  4.24690  2.90347  2.73739  3.18146  2.89801  2.37887  2.77519  2.98518  4.58477  3.61503
          0.05649  4.34222  3.17204  0.61958  0.77255  0.51800  0.90563
    279   2.45338  3.96138  3.26530  2.65435  3.67488  3.58390  3.70906  2.79793  2.65663  2.46718  3.61023  2.96259  3.96719  3.07819  3.15612  2.11795  2.72795  2.57421  5.07727  3.25723    291 s - - -
          2.68618  4.42225  2.77519  2.73123  3.46354  2.40513  3.72494  3.29354  2.67741  2.69355  4.24690  2.90347  2.73739  3.18146  2.89801  2.37887  2.77519  2.98518  4.58477  3.61503
          0.11971  4.38429  2.29905  0.61958  0.77255  0.60549  0.78923
    280   2.45903  4.13201  2.94075  2.42135  4.00708  3.13255  3.68817  2.97710  2.45879  2.87070  3.74801  2.76160  3.29677  2.64944  2.96106  2.44332  2.74858  2.88335  5.29681  3.97402    292 e - - -
          2.68618  4.42225  2.77519  2.73123  3.46354  2.40513  3.72494  3.29354  2.67741  2.69355  4.24690  2.90347  2.73739  3.18146  2.89801  2.37887  2.77519  2.98518  4.58477  3.61503
          0.02038  4.29918  5.02153  0.61958  0.77255  0.35522  1.20737
    281   2.51029  5.15979  2.68398  2.07603  4.24465  3.19709  3.15085  3.62865  2.23156  3.13833  4.20524  2.79764  3.30488  2.68446  2.59586  2.66392  2.72453  3.36112  5.60338  4.20360    293 e - - -
          2.68618  4.42225  2.77519  2.73123  3.46354  2.40513  3.72494  3.29354  2.67741  2.69355  4.24690  2.90347  2.73739  3.18146  2.89801  2.37887  2.77519  2.98518  4.58477  3.61503
          0.01688  4.48574  5.20808  0.61958  0.77255  0.48576  0.95510
    282   1.90877  3.98612  3.09856  2.54022  4.12473  3.52551  3.54802  3.35936  2.29576  3.14543  3.95925  2.74886  3.71264  2.79340  2.58502  2.63171  2.70337  2.96703  5.39127  4.05817    294 a - - -
          2.68618  4.42225  2.77519  2.73123  3.46354  2.40513  3.72494  3.29354  2.67741  2.69355  4.24690  2.90347  2.73739  3.18146  2.89801  2.37887  2.77519  2.98518  4.58477  3.61503
          0.01688  4.48574  5.20808  0.61958  0.77255  0.48576  0.95510
    283   1.68219  4.03273  3.79100  3.08269  3.04530  3.72102  3.99630  2.63435  3.14703  2.42292  3.31141  3.55501  3.10978  3.42078  3.43887  2.98330  2.83658  2.55113  4.88804  2.73199    295 a - - -
          2.68618  4.42225  2.77519  2.73123  3.46354  2.40513  3.72494  3.29354  2.67741  2.69355  4.24690  2.90347  2.73739  3.18146  2.89801  2.37887  2.77519  2.98518  4.58477  3.61503
          0.01688  4.48574  5.20808  0.61958  0.77255  0.48576  0.95510
    284   2.15254  5.13439  2.92540  2.11679  4.45101  3.14475  3.67232  3.68388  1.84175  3.29988  4.18376  2.89787  3.87655  2.74365  2.66835  2.63923  2.87952  3.44477  5.58360  4.19372    296 k - - -
          2.68618  4.42225  2.77519  2.73123  3.46354  2.40513  3.72494  3.29354  2.67741  2.69355  4.24690  2.90347  2.73739  3.18146  2.89801  2.37887  2.77519  2.98518  4.58477  3.61503
          0.01688  4.48574  5.20808  0.61958  0.77255  0.48576  0.95510
    285   2.62599  5.17385  2.72419  2.35544  4.50424  3.50961  3.68208  3.71620  1.61012  3.46274  4.22296  2.98775  3.90189  2.78896  2.10906  2.68845  2.96709  3.55754  5.60572  3.90595    297 k - - -
          2.68618  4.42225  2.77519  2.73123  3.46354  2.40513  3.72494  3.29354  2.67741  2.69355  4.24690  2.90347  2.73739  3.18146  2.89801  2.37887  2.77519  2.98518  4.58477  3.61503
          0.01688  4.48574  5.20808  0.61958  0.77255  0.48576  0.95510
    286   2.89129  4.31115  4.46229  3.88617  2.99670  4.02548  4.24667  2.00348  3.74519  2.07095  3.31109  4.03517  4.37247  3.93173  3.88237  3.32764  2.89890  2.27308  4.77137  1.50094    298 y - - -
          2.68618  4.42225  2.77519  2.73123  3.46354  2.40513  3.72494  3.29354  2.67741  2.69355  4.24690  2.90347  2.73739  3.18146  2.89801  2.37887  2.77519  2.98518  4.58477  3.61503
          0.01688  4.48574  5.20808  0.61958  0.77255  0.48576  0.95510
    287   1.71245  4.92452  2.96706  2.46095  4.17639  3.20197  3.72286  3.59828  2.51424  3.10782  3.62004  3.04220  3.90909  2.45430  2.91755  2.55257  2.69198  3.19740  5.42538  4.08346    299 a - - -
          2.68618  4.42225  2.77519  2.73123  3.46354  2.40513  3.72494  3.29354  2.67741  2.69355  4.24690  2.90347  2.73739  3.18146  2.89801  2.37887  2.77519  2.98518  4.58477  3.61503
          0.01688  4.48574  5.20808  0.61958  0.77255  0.48576  0.95510
    288   2.64815  5.19425  2.91086  2.03540  4.53372  3.48897  3.51610  4.00698  2.08622  3.27047  4.23873  2.61829  3.88197  2.57268  2.03370  2.68579  2.94772  3.58241  5.62468  3.90673    300 r - - -
          2.68618  4.42225  2.77519  2.73123  3.46354  2.40513  3.72494  3.29354  2.67741  2.69355  4.24690  2.90347  2.73739  3.18146  2.89801  2.37887  2.77519  2.98518  4.58477  3.61503
          0.01688  4.48574  5.20808  0.61958  0.77255  0.48576  0.95510
    289   2.31169  4.16887  4.41177  3.82054  3.28001  3.89933  4.22813  1.75074  3.67143  1.84137  2.70286  3.67923  4.26164  3.86368  3.79283  3.04379  2.98361  1.97475  4.82429  3.63933    301 i - - -
          2.68618  4.42225  2.77519  2.73123  3.46354  2.40513  3.72494  3.29354  2.67741  2.69355  4.24690  2.90347  2.73739  3.18146  2.89801  2.37887  2.77519  2.98518  4.58477  3.61503
          0.01688  4.48574  5.20808  0.61958  0.77255  0.48576  0.95510
    290   1.65162  4.28084  3.82611  3.25302  2.97257  3.21261  4.01404  2.58831  3.17917  2.32679  2.96237  3.57861  4.10447  3.44903  3.46255  2.52209  2.88360  2.50320  4.88786  3.67697    302 a - - -
          2.68618  4.42225  2.77519  2.73123  3.46354  2.40513  3.72494  3.29354  2.67741  2.69355  4.24690  2.90347  2.73739  3.18146  2.89801  2.37887  2.77519  2.98518  4.58477  3.61503
          0.01688  4.48574  5.20808  0.61958  0.77255  0.48576  0.95510
    291   2.45832  5.17570  2.81441  2.37818  4.50594  2.49633  3.46145  3.97736  2.01013  3.47164  4.22208  2.88239  3.87857  2.69540  2.19012  2.59019  2.94190  3.55873  5.61434  4.08258    303 k - - -
          2.68618  4.42225  2.77519  2.73123  3.46354  2.40513  3.72494  3.29354  2.67741  2.69355  4.24690  2.90347  2.73739  3.18146  2.89801  2.37887  2.77519  2.98518  4.58477  3.61503
          0.01688  4.48574  5.20808  0.61958  0.77255  0.48576  0.95510
    292   2.59280  4.16475  4.14229  3.55534  3.16263  3.64120  3.81934  2.01840  2.96861  1.95818  2.64791  3.76581  4.15714  3.52255  3.61805  2.81009  2.88733  2.03036  4.77619  3.58401    304 l - - -
          2.68618  4.42225  2.77519  2.73123  3.46354  2.40513  3.72494  3.29354  2.67741  2.69355  4.24690  2.90347  2.73739  3.18146  2.89801  2.37887  2.77519  2.98518  4.58477  3.61503
          0.01688  4.48574  5.20808  0.61958  0.77255  0.48576  0.95510
    293   2.65679  4.37031  2.97253  2.79603  3.08402  3.68644  3.94652  2.55724  3.01298  1.73622  3.27566  3.07121  4.06449  3.30672  3.34913  2.84745  2.92153  2.34298  4.95855  3.73140    305 l - - -
          2.68618  4.42225  2.77519  2.73123  3.46354  2.40513  3.72494  3.29354  2.67741  2.69355  4.24690  2.90347  2.73739  3.18146  2.89801  2.37887  2.77519  2.98518  4.58477  3.61503
          0.16405  4.48574  1.96591  0.61958  0.77255  0.48576  0.95510
    294   2.75341  5.20199  2.31016  2.38323  4.59310  1.46545  3.44961  4.06478  2.72655  3.60761  4.41573  2.62789  3.93616  2.98939  3.24348  2.54783  3.12333  3.65914  5.79571  4.38505    306 g - - -
          2.68618  4.42225  2.77519  2.73123  3.46354  2.40513  3.72494  3.29354  2.67741  2.69355  4.24690  2.90347  2.73739  3.18146  2.89801  2.37887  2.77519  2.98518  4.58477  3.61503
          0.01953  4.34122  5.06357  0.61958  0.77255  0.37633  1.15957
    295   2.69445  4.16826  4.16357  3.57667  3.13336  3.79963  4.10415  2.20419  3.20054  1.69405  3.28062  3.78281  3.34186  3.67541  3.63416  3.00720  2.48164  1.99437  4.78411  3.46940    307 l - - -
          2.68618  4.42225  2.77519  2.73123  3.46354  2.40513  3.72494  3.29354  2.67741  2.69355  4.24690  2.90347  2.73739  3.18146  2.89801  2.37887  2.77519  2.98518  4.58477  3.61503
          0.01688  4.48574  5.20808  0.61958  0.77255  0.48576  0.95510
    296   2.65359  4.56130  2.38147  2.34216  4.48334  3.28783  3.55216  3.95537  2.31459  3.45534  4.20546  2.60665  2.41414  2.70376  2.84012  2.41252  2.80184  3.53848  5.60396  4.05995    308 k - - -
          2.68618  4.42225  2.77519  2.73123  3.46354  2.40513  3.72494  3.29354  2.67741  2.69355  4.24690  2.90347  2.73739  3.18146  2.89801  2.37887  2.77519  2.98518  4.58477  3.61503
          0.01688  4.48574  5.20808  0.61958  0.77255  0.48576  0.95510
    297   2.07074  3.37257  2.96864  2.65177  3.72520  2.83945  3.78212  2.78219  2.50522  2.96488  3.80952  2.87426  3.95065  2.89228  3.07627  2.47839  2.78815  3.03298  5.25972  3.96232    309 a - - -
          2.68618  4.42225  2.77519  2.73123  3.46354  2.40513  3.72494  3.29354  2.67741  2.69355  4.24690  2.90347  2.73739  3.18146  2.89801  2.37887  2.77519  2.98518  4.58477  3.61503
          0.08497  4.48574  2.65655  0.61958  0.77255  0.48576  0.95510
    298   2.39490  4.67756  2.88535  2.54421  3.63842  3.54930  3.76839  2.97634  2.52509  2.55369  3.09190  3.00672  3.13765  2.97027  3.06783  2.39106  2.76367  2.91052  5.21585  3.58781    310 s - - -
          2.68618  4.42225  2.77519  2.73123  3.46354  2.40513  3.72494  3.29354  2.67741  2.69355  4.24690  2.90347  2.73739  3.18146  2.89801  2.37887  2.77519  2.98518  4.58477  3.61503
          0.01806  4.41883  5.14118  0.61958  0.77255  0.42605  1.05867
    299   2.63497  5.09367  2.80054  2.44404  4.41902  2.98875  3.70439  3.87556  2.46781  3.40661  4.17597  2.62191  3.73536  2.74156  2.78163  2.01382  2.05915  3.48141  5.58146  4.19890    311 s - - -
          2.68618  4.42231  2.77509  2.73129  3.46360  2.40518  3.72500  3.29360  2.67746  2.69351  4.24627  2.90352  2.73745  3.18152  2.89806  2.37886  2.77504  2.98524  4.58424  3.61495
          0.16371  1.92730  5.20808  0.58795  0.81073  0.48576  0.95510
    300   2.51919  4.93917  2.70655  2.31942  4.19065  3.00051  3.71442  3.24768  2.41246  2.83693  4.00605  3.03261  3.11276  2.85461  2.77419  2.67571  2.60882  2.57195  5.43255  4.08654    314 e - - -
          2.68618  4.42225  2.77519  2.73123  3.46354  2.40513  3.72494  3.29354  2.67741  2.69355  4.24690  2.90347  2.73739  3.18146  2.89801  2.37887  2.77519  2.98518  4.58477  3.61503
          0.01688  4.48574  5.20808  0.61958  0.77255  0.48576  0.95510
    301   2.65223  5.17247  2.88258  1.92024  4.50270  3.49179  3.67305  3.97017  2.04451  3.46605  3.44723  2.96753  3.75897  2.71201  2.05980  2.59084  2.94798  3.55564  5.60901  4.21911    315 e - - -
          2.68618  4.42225  2.77519  2.73123  3.46354  2.40513  3.72494  3.29354  2.67741  2.69355  4.24690  2.90347  2.73739  3.18146  2.89801  2.37887  2.77519  2.98518  4.58477  3.61503
          0.01688  4.48574  5.20808  0.61958  0.77255  0.48576  0.95510
    302   2.28466  5.07401  2.99596  1.76730  4.36847  3.32054  3.68522  3.81909  2.40562  3.00293  4.12973  2.83683  3.88413  2.57955  2.76479  2.58233  2.80429  3.08475  5.53870  4.16203    316 e - - -
          2.68618  4.42225  2.77519  2.73123  3.46354  2.40513  3.72494  3.29354  2.67741  2.69355  4.24690  2.90347  2.73739  3.18146  2.89801  2.37887  2.77519  2.98518  4.58477  3.61503
          0.01688  4.48574  5.20808  0.61958  0.77255  0.48576  0.95510
    303   1.74786  4.60960  3.33774  2.78791  3.84365  2.24686  3.86312  3.08161  2.75863  2.70679  3.76147  3.24491  3.98217  3.09401  3.03766  2.46410  2.93186  2.95240  5.21857  3.70821    317 a - - -
          2.68618  4.42225  2.77519  2.73123  3.46354  2.40513  3.72494  3.29354  2.67741  2.69355  4.24690  2.90347  2.73739  3.18146  2.89801  2.37887  2.77519  2.98518  4.58477  3.61503
          0.01688  4.48574  5.20808  0.61958  0.77255  0.48576  0.95510
    304   1.86915  3.92043  3.93602  3.36236  3.38426  3.49912  4.05984  2.49804  3.27287  2.39569  3.37998  3.64827  3.89132  3.53176  3.22056  2.91767  2.92846  1.66690  4.87622  3.67232    318 v - - -
          2.68618  4.42225  2.77519  2.73123  3.46354  2.40513  3.72494  3.29354  2.67741  2.69355  4.24690  2.90347  2.73739  3.18146  2.89801  2.37887  2.77519  2.98518  4.58477  3.61503
          0.01688  4.48574  5.20808  0.61958  0.77255  0.48576  0.95510
    305   2.36352  4.55217  3.00377  2.43985  3.63693  3.37679  3.75973  3.01686  2.36397  2.70995  3.72556  3.00984  3.93602  2.93632  2.53260  2.60949  2.55355  2.93764  5.30741  3.48965    319 a - - -
          2.68618  4.42225  2.77519  2.73123  3.46354  2.40513  3.72494  3.29354  2.67741  2.69355  4.24690  2.90347  2.73739  3.18146  2.89801  2.37887  2.77519  2.98518  4.58477  3.61503
          0.01688  4.48574  5.20808  0.61958  0.77255  0.48576  0.95510
    306   2.24875  4.49373  3.14081  2.58193  4.03760  3.35789  3.74919  3.21205  2.34203  2.73051  3.76784  2.41442  3.92888  2.86047  2.90288  2.14804  2.87371  3.13971  4.82188  4.01767    320 s - - -
          2.68618  4.42225  2.77519  2.73123  3.46354  2.40513  3.72494  3.29354  2.67741  2.69355  4.24690  2.90347  2.73739  3.18146  2.89801  2.37887  2.77519  2.98518  4.58477  3.61503
          0.01688  4.48574  5.20808  0.61958  0.77255  0.48576  0.95510
    307   2.04791  4.21520  4.15127  3.57411  2.92211  3.69384  4.14503  2.50848  3.45938  1.40722  3.31957  3.79400  4.19108  3.68952  3.65531  2.94699  2.86268  2.38297  4.84913  3.65458    321 l - - -
          2.68618  4.42225  2.77519  2.73123  3.46354  2.40513  3.72494  3.29354  2.67741  2.69355  4.24690  2.90347  2.73739  3.18146  2.89801  2.37887  2.77519  2.98518  4.58477  3.61503
          0.01688  4.48574  5.20808  0.61958  0.77255  0.48576  0.95510
    308   2.72181  4.22712  4.29981  3.71731  3.35675  3.91650  4.24171  1.50957  3.26485  2.09473  3.23636  3.91475  4.27941  3.81300  3.76013  2.64535  3.01506  1.83261  4.90413  3.71214    322 i - - -
          2.68618  4.42225  2.77519  2.73123  3.46354  2.40513  3.72494  3.29354  2.67741  2.69355  4.24690  2.90347  2.73739  3.18146  2.89801  2.37887  2.77519  2.98518  4.58477  3.61503
          0.01688  4.48574  5.20808  0.61958  0.77255  0.48576  0.95510
    309   2.29740  4.21391  2.61834  2.07999  4.45580  3.30305  3.50586  3.92322  2.33794  3.43126  4.00752  2.95598  3.87031  2.66085  2.45394  2.52024  2.50971  3.51370  5.58654  4.03891    323 e - - -
          2.68618  4.42225  2.77519  2.73123  3.46354  2.40513  3.72494  3.29354  2.67741  2.69355  4.24690  2.90347  2.73739  3.18146  2.89801  2.37887  2.77519  2.98518  4.58477  3.61503
          0.01688  4.48574  5.20808  0.61958  0.77255  0.48576  0.95510
    310   1.94325  5.03918  2.87679  1.95255  3.79828  3.31851  3.58819  3.76565  2.37465  3.12322  4.09720  2.99212  3.88705  2.76294  2.76710  2.58679  2.87792  3.19731  5.51129  4.14176    324 a - - -
          2.68618  4.42225  2.77519  2.73123  3.46354  2.40513  3.72494  3.29354  2.67741  2.69355  4.24690  2.90347  2.73739  3.18146  2.89801  2.37887  2.77519  2.98518  4.58477  3.61503
          0.01688  4.48574  5.20808  0.61958  0.77255  0.48576  0.95510
    311   3.39847  4.62835  5.38238  4.88970  3.93658  4.92800  5.56568  1.05542  4.80604  2.26011  3.69949  5.05515  5.17428  5.04654  4.96675  4.33301  3.44265  1.05825  5.95774  4.75465    325 i - - -
          2.68618  4.42225  2.77519  2.73123  3.46354  2.40513  3.72494  3.29354  2.67741  2.69355  4.24690  2.90347  2.73739  3.18146  2.89801  2.37887  2.77519  2.98518  4.58477  3.61503
          0.01688  4.48574  5.20808  0.61958  0.77255  0.48576  0.95510
    312   2.71361  5.16552  2.98719  2.07290  4.49521  3.49131  3.66990  3.69030  1.91272  3.32188  3.93089  2.75493  3.88255  2.39308  2.30905  2.68594  2.78864  3.40442  5.60269  4.21341    326 k - - -
          2.68618  4.42225  2.77519  2.73123  3.46354  2.40513  3.72494  3.29354  2.67741  2.69355  4.24690  2.90347  2.73739  3.18146  2.89801  2.37887  2.77519  2.98518  4.58477  3.61503
          0.01688  4.48574  5.20808  0.61958  0.77255  0.48576  0.95510
    313   2.51093  5.13278  2.84439  2.13610  3.97870  3.47965  3.55638  3.60928  2.12448  3.15042  4.18123  2.89749  3.87230  2.30699  2.32046  2.67146  2.92579  3.25877  5.58247  4.19052    327 k - - -
          2.68618  4.42225  2.77519  2.73123  3.46354  2.40513  3.72494  3.29354  2.67741  2.69355  4.24690  2.90347  2.73739  3.18146  2.89801  2.37887  2.77519  2.98518  4.58477  3.61503
          0.01688  4.48574  5.20808  0.61958  0.77255  0.48576  0.95510
    314   3.81373  5.04339  5.60723  5.03206  3.05869  5.17458  5.43185  2.06454  4.90252  0.56932  2.79581  5.27123  5.20829  4.81618  4.89875  4.55658  4.01643  2.61932  5.47197  4.48394    328 L - - -
          2.68618  4.42225  2.77519  2.73123  3.46354  2.40513  3.72494  3.29354  2.67741  2.69355  4.24690  2.90347  2.73739  3.18146  2.89801  2.37887  2.77519  2.98518  4.58477  3.61503
          0.01688  4.48574  5.20808  0.61958  0.77255  0.48576  0.95510
    315   2.61375  4.91202  3.09445  2.53548  4.15630  3.46005  3.72607  3.18908  2.32003  2.60752  3.85055  2.00166  3.91672  2.82671  2.61540  2.48119  2.84979  3.24741  5.40976  4.07442    329 n - - -
          2.68618  4.42225  2.77519  2.73123  3.46354  2.40513  3.72494  3.29354  2.67741  2.69355  4.24690  2.90347  2.73739  3.18146  2.89801  2.37887  2.77519  2.98518  4.58477  3.61503
          0.01688  4.48574  5.20808  0.61958  0.77255  0.48576  0.95510
    316   2.65573  5.21011  3.05429  2.25826  4.55827  3.53768  3.43805  4.01376  1.58536  3.35623  4.25787  3.01357  3.92476  2.49363  2.27147  2.59232  2.99736  3.44925  5.62228  4.25641    330 k - - -
          2.68618  4.42225  2.77519  2.73123  3.46354  2.40513  3.72494  3.29354  2.67741  2.69355  4.24690  2.90347  2.73739  3.18146  2.89801  2.37887  2.77519  2.98518  4.58477  3.61503
          0.01688  4.48574  5.20808  0.61958  0.77255  0.48576  0.95510
    317   2.50642  5.16835  2.12030  2.22323  4.49728  3.47398  3.66417  3.97183  2.03479  3.46640  4.10407  2.86543  3.86840  2.67973  2.72860  2.63843  2.62254  3.45098  5.61034  3.56692    331 k - - -
          2.68618  4.42225  2.77519  2.73123  3.46354  2.40513  3.72494  3.29354  2.67741  2.69355  4.24690  2.90347  2.73739  3.18146  2.89801  2.37887  2.77519  2.98518  4.58477  3.61503
          0.01688  4.48574  5.20808  0.61958  0.77255  0.48576  0.95510
    318   3.27627  4.58874  5.14533  4.55681  2.89841  4.54221  4.87944  1.75981  4.40028  1.05706  2.54914  4.66591  4.78316  4.46248  4.43172  3.87850  3.26989  2.03341  5.21150  4.12491    332 l - - -
          2.68618  4.42225  2.77519  2.73123  3.46354  2.40513  3.72494  3.29354  2.67741  2.69355  4.24690  2.90347  2.73739  3.18146  2.89801  2.37887  2.77519  2.98518  4.58477  3.61503
          0.01688  4.48574  5.20808  0.61958  0.77255  0.48576  0.95510
    319   2.82854  5.34278  2.24834  2.24642  4.66594  1.85644  3.53931  4.15411  2.33942  3.63821  4.39932  2.41468  3.93181  2.77469  3.01811  2.62237  3.07033  3.72354  5.77943  4.35177    333 g - - -
          2.68618  4.42225  2.77519  2.73123  3.46354  2.40513  3.72494  3.29354  2.67741  2.69355  4.24690  2.90347  2.73739  3.18146  2.89801  2.37887  2.77519  2.98518  4.58477  3.61503
          0.01688  4.48574  5.20808  0.61958  0.77255  0.48576  0.95510
    320   3.00356  4.38806  4.69268  4.10237  3.01147  4.18826  4.50724  1.26136  3.94734  1.62932  2.80654  4.24772  4.50166  4.10598  3.26892  3.49952  3.23251  2.29722  5.01023  3.86278    334 i - - -
          2.68618  4.42225  2.77519  2.73123  3.46354  2.40513  3.72494  3.29354  2.67741  2.69355  4.24690  2.90347  2.73739  3.18146  2.89801  2.37887  2.77519  2.98518  4.58477  3.61503
          0.01688  4.48574  5.20808  0.61958  0.77255  0.48576  0.95510
    321   2.88689  5.05132  2.50652  2.65776  4.75276  3.40560  4.15166  4.22554  3.11695  3.82563  4.66806  2.95914  0.94744  3.34771  3.59461  2.84548  3.14565  3.76748  6.01982  4.64420    335 p - - -
          2.68618  4.42225  2.77519  2.73123  3.46354  2.40513  3.72494  3.29354  2.67741  2.69355  4.24690  2.90347  2.73739  3.18146  2.89801  2.37887  2.77519  2.98518  4.58477  3.61503
          0.02763  4.48574  4.13627  0.61958  0.77255  0.48576  0.95510
    322   2.30173  5.03404  2.70621  2.37235  4.31631  3.49118  3.68638  3.63868  2.31714  2.82326  3.80409  2.84746  3.80221  2.48077  2.93115  2.27169  2.63361  3.31338  5.50625  3.68074    336 s - - -
          2.68618  4.42225  2.77519  2.73123  3.46354  2.40513  3.72494  3.29354  2.67741  2.69355  4.24690  2.90347  2.73739  3.18146  2.89801  2.37887  2.77519  2.98518  4.58477  3.61503
          0.01706  4.47517  5.19752  0.61958  0.77255  0.47493  0.97267
    323   2.69460  3.71489  2.86534  2.46081  4.33761  3.09590  3.69461  3.78298  2.26018  3.33160  4.10991  2.79750  3.88806  2.81556  2.51834  1.98032  2.40126  3.40866  5.52217  4.15223    337 s - - -
          2.68618  4.42225  2.77519  2.73123  3.46354  2.40513  3.72494  3.29354  2.67741  2.69355  4.24690  2.90347  2.73739  3.18146  2.89801  2.37887  2.77519  2.98518  4.58477  3.61503
          0.01688  4.48574  5.20808  0.61958  0.77255  0.48576  0.95510
    324   3.18950  4.52472  5.05403  4.45174  2.41218  4.40034  4.69103  2.07623  4.27517  0.96988  2.68902  4.52895  4.66050  4.32688  4.28721  3.72610  3.41025  2.41458  3.97188  3.91696    338 l - - -
          2.68618  4.42225  2.77519  2.73123  3.46354  2.40513  3.72494  3.29354  2.67741  2.69355  4.24690  2.90347  2.73739  3.18146  2.89801  2.37887  2.77519  2.98518  4.58477  3.61503
          0.01688  4.48574  5.20808  0.61958  0.77255  0.48576  0.95510
    325   2.59646  5.16800  2.83147  2.40629  4.49760  3.31913  3.35848  3.97101  1.95543  3.46568  4.21372  2.85822  3.87061  2.45528  2.64068  2.11005  2.58695  3.44742  5.60932  4.21037    339 k - - -
          2.68618  4.42225  2.77519  2.73123  3.46354  2.40513  3.72494  3.29354  2.67741  2.69355  4.24690  2.90347  2.73739  3.18146  2.89801  2.37887  2.77519  2.98518  4.58477  3.61503
          0.17472  4.48574  1.90356  0.61958  0.77255  0.48576  0.95510
    326   2.56940  5.34549  1.94385  1.52447  4.65934  2.97993  3.74471  4.14899  2.52406  3.49633  4.41665  2.87436  3.90166  2.81015  3.10764  2.68820  3.08106  3.72335  5.79144  4.35293    340 e - - -
          2.68618  4.42225  2.77519  2.73123  3.46354  2.40513  3.72494  3.29354  2.67741  2.69355  4.24690  2.90347  2.73739  3.18146  2.89801  2.37887  2.77519  2.98518  4.58477  3.61503
          0.04312  4.33076  3.53880  0.61958  0.77255  0.70253  0.68385
    327   2.01197  3.12267  4.30249  3.70611  2.58990  3.76328  4.07233  2.49263  3.54975  1.95413  3.08192  3.82362  4.12982  3.73326  3.65895  2.95651  2.86231  2.30420  3.63255  3.06103    341 l - - -
          2.68618  4.42225  2.77519  2.73123  3.46354  2.40513  3.72494  3.29354  2.67741  2.69355  4.24690  2.90347  2.73739  3.18146  2.89801  2.37887  2.77519  2.98518  4.58477  3.61503
          0.02020  4.30784  5.03019  0.61958  0.77255  0.72854  0.65897
    328   2.71609  5.10677  2.49553  2.37499  4.40648  1.93371  3.40190  3.86274  2.25413  3.16192  4.17720  2.68197  3.86396  2.80517  2.94647  2.65780  2.87969  3.47693  5.57498  4.18773    342 g - - -
          2.68618  4.42225  2.77519  2.73123  3.46354  2.40513  3.72494  3.29354  2.67741  2.69355  4.24690  2.90347  2.73739  3.18146  2.89801  2.37887  2.77519  2.98518  4.58477  3.61503
          0.02020  4.30784  5.03019  0.61958  0.77255  0.44186  1.02957
    329   2.48104  4.46283  3.31362  2.54714  3.61323  3.57272  3.88548  2.25761  2.73278  2.67978  3.56628  3.19100  4.01883  3.18408  3.24592  2.76428  2.91733  1.81651  5.04178  3.79616    343 v - - -
          2.68618  4.42225  2.77519  2.73123  3.46354  2.40513  3.72494  3.29354  2.67741  2.69355  4.24690  2.90347  2.73739  3.18146  2.89801  2.37887  2.77519  2.98518  4.58477  3.61503
          0.04357  4.44301  3.47777  0.61958  0.77255  0.44539  1.02325
    330   2.49722  5.13909  2.16484  2.13456  4.45671  3.23429  3.66683  3.92442  2.27362  2.87978  4.18830  2.76665  3.63451  2.77362  2.90576  2.45052  2.87074  3.21757  5.58883  4.19359    344 e - - -
          2.68618  4.42225  2.77519  2.73123  3.46354  2.40513  3.72494  3.29354  2.67741  2.69355  4.24690  2.90347  2.73739  3.18146  2.89801  2.37887  2.77519  2.98518  4.58477  3.61503
          0.06017  4.46133  3.06076  0.61958  0.77255  0.46162  0.99495
    331   2.63849  5.02118  3.00958  2.15331  3.93449  3.48652  3.67970  3.57640  1.97401  2.85837  3.98521  2.98541  3.57268  2.68628  2.38350  2.52509  2.91495  3.10469  5.49324  4.12691    345 k - - -
          2.68618  4.42225  2.77519  2.73123  3.46354  2.40513  3.72494  3.29354  2.67741  2.69355  4.24690  2.90347  2.73739  3.18146  2.89801  2.37887  2.77519  2.98518  4.58477  3.61503
          0.03248  4.44465  3.90139  0.61958  0.77255  0.44679  1.02076
    332   2.54365  5.15563  2.57076  2.01494  3.57628  2.68114  3.66360  3.95200  2.32412  3.39498  4.20229  2.55429  3.86610  2.68001  2.83595  2.50047  2.80128  3.48026  5.60078  4.20170    346 e - - -
          2.68618  4.42225  2.77519  2.73123  3.46354  2.40513  3.72494  3.29354  2.67741  2.69355  4.24690  2.90347  2.73739  3.18146  2.89801  2.37887  2.77519  2.98518  4.58477  3.61503
          0.01712  4.47171  5.19406  0.61958  0.77255  0.47152  0.97831
    333   2.57411  4.88558  2.80451  1.88287  3.34232  3.52487  3.72963  3.17866  2.38665  2.93047  3.95696  3.05762  3.91483  2.70389  2.99496  2.65118  2.85052  2.59739  5.38982  4.05636    347 e - - -
          2.68618  4.42225  2.77519  2.73123  3.46354  2.40513  3.72494  3.29354  2.67741  2.69355  4.24690  2.90347  2.73739  3.18146  2.89801  2.37887  2.77519  2.98518  4.58477  3.61503
          0.01688  4.48574  5.20808  0.61958  0.77255  0.48576  0.95510
    334   2.68681  4.04138  3.91690  3.24968  2.09360  3.74685  4.03115  2.46833  2.69363  2.24116  3.34902  3.18531  4.11982  3.50763  3.23632  3.01776  2.83422  2.23118  4.84003  3.04990    348 f - - -
          2.68618  4.42225  2.77519  2.73123  3.46354  2.40513  3.72494  3.29354  2.67741  2.69355  4.24690  2.90347  2.73739  3.18146  2.89801  2.37887  2.77519  2.98518  4.58477  3.61503
          0.01688  4.48574  5.20808  0.61958  0.77255  0.48576  0.95510
    335   2.47726  5.07903  2.99531  1.95621  3.92921  3.48792  3.62842  3.33890  2.18915  3.36321  4.13288  2.70677  3.15171  2.79524  2.46084  2.68182  2.84691  3.26158  5.54157  3.97642    349 e - - -
          2.68618  4.42225  2.77519  2.73123  3.46354  2.40513  3.72494  3.29354  2.67741  2.69355  4.24690  2.90347  2.73739  3.18146  2.89801  2.37887  2.77519  2.98518  4.58477  3.61503
          0.03155  4.48574  3.92257  0.61958  0.77255  0.48576  0.95510
    336   2.26623  5.20529  2.75278  2.03280  4.54389  3.24767  3.66490  4.02562  1.93966  3.50682  4.24919  2.69866  3.86879  2.49583  2.70569  2.53554  2.93998  3.59276  5.64007  4.23207    350 k - - -
          2.68618  4.42225  2.77519  2.73123  3.46354  2.40513  3.72494  3.29354  2.67741  2.69355  4.24690  2.90347  2.73739  3.18146  2.89801  2.37887  2.77519  2.98518  4.58477  3.61503
          0.01713  4.47131  5.19366  0.61958  0.77255  0.48618  0.95443
    337   2.39161  5.03023  2.22126  2.24428  3.72122  3.49362  3.20973  3.64677  2.33763  2.83926  3.78031  2.89186  3.88539  2.81189  2.93485  2.47063  2.92212  3.38563  5.50363  3.76776    351 d - - -
          2.68618  4.42225  2.77519  2.73123  3.46354  2.40513  3.72494  3.29354  2.67741  2.69355  4.24690  2.90347  2.73739  3.18146  2.89801  2.37887  2.77519  2.98518  4.58477  3.61503
          0.01698  4.48006  5.20240  0.61958  0.77255  0.49527  0.94009
    338   2.52484  4.15138  4.19322  3.37060  2.91338  3.79624  3.94166  1.86936  3.47486  1.85210  3.14286  3.79412  4.16469  3.62769  2.86853  3.08473  2.91857  2.17282  4.58064  3.57387    352 l - - -
          2.68618  4.42225  2.77519  2.73123  3.46354  2.40513  3.72494  3.29354  2.67741  2.69355  4.24690  2.90347  2.73739  3.18146  2.89801  2.37887  2.77519  2.98518  4.58477  3.61503
          0.01698  4.48006  5.20240  0.61958  0.77255  0.49527  0.94009
    339   2.48454  5.19115  2.44363  1.92532  4.51597  3.13898  3.68339  3.99065  2.39693  3.28969  4.24042  2.94639  2.41745  2.71980  2.85040  2.64811  2.89195  3.57150  5.63571  4.23187    353 e - - -
          2.68618  4.42225  2.77519  2.73123  3.46354  2.40513  3.72494  3.29354  2.67741  2.69355  4.24690  2.90347  2.73739  3.18146  2.89801  2.37887  2.77519  2.98518  4.58477  3.61503
          0.01698  4.48006  5.20240  0.61958  0.77255  0.49527  0.94009
    340   2.58299  5.03326  2.82106  1.83383  4.03855  3.39794  3.50586  3.48372  2.42068  2.50343  4.00016  2.89329  3.88533  2.68704  2.85986  2.47433  2.83779  3.38914  5.50606  4.13732    354 e - - -
          2.68618  4.42225  2.77519  2.73123  3.46354  2.40513  3.72494  3.29354  2.67741  2.69355  4.24690  2.90347  2.73739  3.18146  2.89801  2.37887  2.77519  2.98518  4.58477  3.61503
          0.01698  4.48006  5.20240  0.61958  0.77255  0.49527  0.94009
    341   2.71220  4.18157  4.18958  3.31374  3.14595  3.82023  4.12369  2.08424  3.16192  1.58361  2.38000  3.80589  4.18608  3.69496  3.64775  2.91816  2.94404  2.40009  4.79574  3.60693    355 l - - -
          2.68618  4.42225  2.77519  2.73123  3.46354  2.40513  3.72494  3.29354  2.67741  2.69355  4.24690  2.90347  2.73739  3.18146  2.89801  2.37887  2.77519  2.98518  4.58477  3.61503
          0.01698  4.48006  5.20240  0.61958  0.77255  0.49527  0.94009
    342   1.76855  4.43205  3.55303  2.66697  3.58880  3.66155  3.93250  2.70650  2.94578  2.65212  3.29008  3.39987  4.04991  3.25262  3.30622  2.60384  2.68175  2.10500  5.03224  3.79441    356 a - - -
          2.68618  4.42225  2.77519  2.73123  3.46354  2.40513  3.72494  3.29354  2.67741  2.69355  4.24690  2.90347  2.73739  3.18146  2.89801  2.37887  2.77519  2.98518  4.58477  3.61503
          0.01698  4.48006  5.20240  0.61958  0.77255  0.49527  0.94009
    343   2.39813  5.18391  2.78983  2.03033  4.52000  3.39048  3.65975  3.99859  1.94348  3.34716  4.22753  2.84840  3.86575  2.57961  2.51271  2.46979  2.82238  3.47451  5.62113  4.21714    357 k - - -
          2.68618  4.42225  2.77519  2.73123  3.46354  2.40513  3.72494  3.29354  2.67741  2.69355  4.24690  2.90347  2.73739  3.18146  2.89801  2.37887  2.77519  2.98518  4.58477  3.61503
          0.01698  4.48006  5.20240  0.61958  0.77255  0.49527  0.94009
    344   2.25101  5.01036  2.88767  2.39452  4.28435  3.49755  3.62384  3.59810  2.37352  2.85188  3.72262  2.41941  3.88896  2.82014  2.60322  2.43677  2.56996  3.36222  5.48805  3.81220    358 a - - -
          2.68618  4.42225  2.77519  2.73123  3.46354  2.40513  3.72494  3.29354  2.67741  2.69355  4.24690  2.90347  2.73739  3.18146  2.89801  2.37887  2.77519  2.98518  4.58477  3.61503
          0.01698  4.48006  5.20240  0.61958  0.77255  0.49527  0.94009
    345   0.97505  4.45848  3.75986  3.29539  3.99747  3.44530  4.25419  3.26330  3.23344  3.00486  3.00400  3.56589  3.11223  3.55676  3.55680  2.82273  2.99793  2.96784  5.44379  4.21842    359 a - - -
          2.68618  4.42225  2.77519  2.73123  3.46354  2.40513  3.72494  3.29354  2.67741  2.69355  4.24690  2.90347  2.73739  3.18146  2.89801  2.37887  2.77519  2.98518  4.58477  3.61503
          0.01698  4.48006  5.20240  0.61958  0.77255  0.49527  0.94009
    346   2.65850  4.18526  4.15319  3.56626  2.92508  3.80668  4.10501  2.54652  3.44141  1.37354  2.67051  3.78074  4.17336  3.41769  3.32635  2.85406  2.93783  2.42946  4.78915  3.45243    360 l - - -
          2.68618  4.42225  2.77519  2.73123  3.46354  2.40513  3.72494  3.29354  2.67741  2.69355  4.24690  2.90347  2.73739  3.18146  2.89801  2.37887  2.77519  2.98518  4.58477  3.61503
          0.01698  4.48006  5.20240  0.61958  0.77255  0.49527  0.94009
    347   2.03742  5.06837  2.94192  2.34608  4.36191  3.49157  3.56471  3.37367  1.96073  3.35023  4.02384  2.90533  3.88339  2.45179  2.73538  2.68707  2.87769  3.09944  5.53211  4.15750    361 k - - -
          2.68618  4.42225  2.77519  2.73123  3.46354  2.40513  3.72494  3.29354  2.67741  2.69355  4.24690  2.90347  2.73739  3.18146  2.89801  2.37887  2.77519  2.98518  4.58477  3.61503
          0.07451  4.48006  2.80557  0.61958  0.77255  0.49527  0.94009
    348   3.17171  5.66175  0.77157  2.35804  5.08541  3.42235  4.07018  4.61834  3.14997  4.14599  5.01921  2.66356  4.08790  3.25233  3.76531  3.07334  3.07423  4.16222  6.30018  4.77669    362 d - - -
          2.68618  4.42225  2.77519  2.73123  3.46354  2.40513  3.72494  3.29354  2.67741  2.69355  4.24690  2.90347  2.73739  3.18146  2.89801  2.37887  2.77519  2.98518  4.58477  3.61503
          0.04549  4.42352  3.42714  0.61958  0.77255  0.58263  0.81742
    349   2.23919  4.30440  3.66601  3.09528  3.12169  2.93339  3.93543  2.21677  2.96044  2.47255  3.41189  3.10254  3.57001  3.32167  3.20011  2.92407  2.83526  2.16973  4.89641  3.50241    363 v - - -
          2.68618  4.42225  2.77519  2.73123  3.46354  2.40513  3.72494  3.29354  2.67741  2.69355  4.24690  2.90347  2.73739  3.18146  2.89801  2.37887  2.77519  2.98518  4.58477  3.61503
          0.01847  4.39650  5.11885  0.61958  0.77255  0.62024  0.77179
    350   2.57793  1.34151  4.06116  3.56901  3.21738  3.48317  4.26430  2.91480  3.45763  2.73207  3.66113  3.34728  4.06563  3.72779  3.68704  2.86237  2.29219  2.66001  5.12415  3.89390    364 c - - -
          2.68618  4.42225  2.77519  2.73123  3.46354  2.40513  3.72494  3.29354  2.67741  2.69355  4.24690  2.90347  2.73739  3.18146  2.89801  2.37887  2.77519  2.98518  4.58477  3.61503
          0.01847  4.39650  5.11885  0.61958  0.77255  0.62024  0.77179
    351   2.49563  3.29434  3.76478  3.19249  3.39100  3.52755  3.97227  2.69540  3.11870  2.34945  3.26831  3.52644  4.06447  3.39493  3.32837  2.81836  1.69324  2.52828  4.86815  3.16938    365 t - - -
          2.68618  4.42225  2.77519  2.73123  3.46354  2.40513  3.72494  3.29354  2.67741  2.69355  4.24690  2.90347  2.73739  3.18146  2.89801  2.37887  2.77519  2.98518  4.58477  3.61503
          0.01847  4.39650  5.11885  0.61958  0.77255  0.62024  0.77179
    352   2.16811  4.92941  2.92693  2.47240  3.97425  3.08679  3.68369  3.61417  2.36205  2.75091  3.99528  2.99917  3.12945  2.50587  2.71084  2.58159  2.76175  3.09175  5.41957  4.06981    366 a - - -
          2.68618  4.42225  2.77519  2.73123  3.46354  2.40513  3.72494  3.29354  2.67741  2.69355  4.24690  2.90347  2.73739  3.18146  2.89801  2.37887  2.77519  2.98518  4.58477  3.61503
          0.01847  4.39650  5.11885  0.61958  0.77255  0.48066  0.96331
    353   2.43086  4.69828  3.14017  2.69152  4.00698  2.41067  3.83081  3.40593  2.68530  3.05117  3.88956  3.09124  3.78751  3.02234  3.12142  2.34930  1.83108  3.09770  4.28536  4.03825    367 t - - -
          2.68618  4.42225  2.77519  2.73123  3.46354  2.40513  3.72494  3.29354  2.67741  2.69355  4.24690  2.90347  2.73739  3.18146  2.89801  2.37887  2.77519  2.98518  4.58477  3.61503
          0.01742  4.45454  5.17689  0.61958  0.77255  0.46986  0.98107
    354   2.58941  3.90388  3.24243  2.79111  4.27443  3.42632  3.68049  3.69810  2.80041  3.32547  4.14980  1.21492  3.96386  3.15284  3.21860  2.48541  2.82044  3.31904  5.56585  4.26261    368 n - - -
          2.68618  4.42225  2.77519  2.73123  3.46354  2.40513  3.72494  3.29354  2.67741  2.69355  4.24690  2.90347  2.73739  3.18146  2.89801  2.37887  2.77519  2.98518  4.58477  3.61503
          0.01698  4.48006  5.20240  0.61958  0.77255  0.49527  0.94009
    355   2.57636  4.80110  3.27519  3.07014  4.62887  3.43607  4.29178  4.01260  2.76811  3.67522  4.56075  3.43755  0.84398  3.51764  3.38165  2.92971  3.22423  3.58216  5.89834  4.64161    369 p - - -
          2.68618  4.42225  2.77519  2.73123  3.46354  2.40513  3.72494  3.29354  2.67741  2.69355  4.24690  2.90347  2.73739  3.18146  2.89801  2.37887  2.77519  2.98518  4.58477  3.61503
          0.01698  4.48006  5.20240  0.61958  0.77255  0.49527  0.94009
    356   2.72736  4.78452  3.32835  2.74405  3.76240  3.63258  3.80711  3.20172  2.14099  3.00867  3.87100  3.21887  4.01419  2.99779  1.69396  2.86663  2.95813  2.27844  5.30374  4.02821    370 r - - -
          2.68618  4.42225  2.77519  2.73123  3.46354  2.40513  3.72494  3.29354  2.67741  2.69355  4.24690  2.90347  2.73739  3.18146  2.89801  2.37887  2.77519  2.98518  4.58477  3.61503
          0.01698  4.48006  5.20240  0.61958  0.77255  0.49527  0.94009
    357   2.41277  5.11979  2.89873  2.40164  4.43229  3.48154  3.67096  3.66866  1.83736  3.41032  4.01803  2.96360  2.98070  2.36201  2.75155  2.49868  2.83918  3.35895  5.57206  4.18406    371 k - - -
          2.68618  4.42225  2.77519  2.73123  3.46354  2.40513  3.72494  3.29354  2.67741  2.69355  4.24690  2.90347  2.73739  3.18146  2.89801  2.37887  2.77519  2.98518  4.58477  3.61503
          0.01698  4.48006  5.20240  0.61958  0.77255  0.49527  0.94009
    358   2.32021  4.25699  3.89761  3.32297  3.27164  2.93688  4.04215  2.39488  3.24157  2.45916  3.04033  3.62665  2.74266  3.50263  3.50617  3.01621  2.76903  1.81356  4.87390  3.66747    372 v - - -
          2.68618  4.42225  2.77519  2.73123  3.46354  2.40513  3.72494  3.29354  2.67741  2.69355  4.24690  2.90347  2.73739  3.18146  2.89801  2.37887  2.77519  2.98518  4.58477  3.61503
          0.01698  4.48006  5.20240  0.61958  0.77255  0.49527  0.94009
    359   2.59098  4.67026  2.86045  2.36395  4.34848  3.43120  3.60049  3.79691  2.30302  3.14461  4.11499  2.76866  3.67762  2.76609  2.86557  2.19742  1.97635  3.41932  5.52629  4.15183    373 t - - -
          2.68618  4.42225  2.77519  2.73123  3.46354  2.40513  3.72494  3.29354  2.67741  2.69355  4.24690  2.90347  2.73739  3.18146  2.89801  2.37887  2.77519  2.98518  4.58477  3.61503
          0.01698  4.48006  5.20240  0.61958  0.77255  0.49527  0.94009
    360   2.30728  5.11076  2.90234  2.06670  4.41958  3.48090  3.42831  3.46067  2.09075  3.11240  4.16129  2.96412  3.28071  2.50254  2.73734  2.67356  2.92374  3.10384  5.56543  4.17830    374 e - - -
          2.68618  4.42225  2.77519  2.73123  3.46354  2.40513  3.72494  3.29354  2.67741  2.69355  4.24690  2.90347  2.73739  3.18146  2.89801  2.37887  2.77519  2.98518  4.58477  3.61503
          0.01698  4.48006  5.20240  0.61958  0.77255  0.49527  0.94009
    361   2.56587  5.19437  2.52259  1.65303  4.52941  3.38599  3.52730  4.00921  2.23913  3.49493  3.69054  2.76788  3.86896  2.64626  2.77596  2.60130  2.90557  3.57979  5.63193  4.22550    375 e - - -
          2.68618  4.42225  2.77519  2.73123  3.46354  2.40513  3.72494  3.29354  2.67741  2.69355  4.24690  2.90347  2.73739  3.18146  2.89801  2.37887  2.77519  2.98518  4.58477  3.61503
          0.01698  4.48006  5.20240  0.61958  0.77255  0.49527  0.94009
    362   2.81494  5.36425  1.47395  1.96607  4.68054  3.47211  3.42180  4.16894  2.58871  3.65772  4.42532  2.84355  3.94297  2.67673  3.10549  2.53672  3.09697  3.38388  5.80415  4.37256    376 d - - -
          2.68618  4.42225  2.77519  2.73123  3.46354  2.40513  3.72494  3.29354  2.67741  2.69355  4.24690  2.90347  2.73739  3.18146  2.89801  2.37887  2.77519  2.98518  4.58477  3.61503
          0.01698  4.48006  5.20240  0.61958  0.77255  0.49527  0.94009
    363   2.77837  4.46456  5.04821  4.48422  3.04678  4.47415  4.88380  1.41651  4.34416  1.60877  3.38407  4.59028  4.76441  4.49655  4.42660  3.81602  3.39572  1.44896  5.32141  4.16246    377 i - - -
          2.68618  4.42225  2.77519  2.73123  3.46354  2.40513  3.72494  3.29354  2.67741  2.69355  4.24690  2.90347  2.73739  3.18146  2.89801  2.37887  2.77519  2.98518  4.58477  3.61503
          0.01698  4.48006  5.20240  0.61958  0.77255  0.49527  0.94009
    364   2.47611  4.89663  3.08931  2.08543  4.13635  3.46623  3.72439  2.67634  2.19445  3.05471  3.76746  2.81214  3.91141  2.74857  2.86880  2.68699  2.78989  2.73768  5.39787  4.06215    378 e - - -
          2.68618  4.42225  2.77519  2.73123  3.46354  2.40513  3.72494  3.29354  2.67741  2.69355  4.24690  2.90347  2.73739  3.18146  2.89801  2.37887  2.77519  2.98518  4.58477  3.61503
          0.01698  4.48006  5.20240  0.61958  0.77255  0.49527  0.94009
    365   2.29133  5.16322  2.80913  2.15983  4.49126  2.90789  3.66201  3.96542  2.11546  3.38000  4.20860  2.66771  3.86595  2.54870  2.80492  2.46045  2.87051  3.48719  5.60602  3.43473    379 k - - -
          2.68618  4.42225  2.77519  2.73123  3.46354  2.40513  3.72494  3.29354  2.67741  2.69355  4.24690  2.90347  2.73739  3.18146  2.89801  2.37887  2.77519  2.98518  4.58477  3.61503
          0.01698  4.48006  5.20240  0.61958  0.77255  0.49527  0.94009
    366   3.62329  4.86010  5.47205  4.95227  3.47551  5.03673  5.45839  1.03148  4.80232  1.14796  3.25009  5.15353  5.18538  4.88781  4.87227  4.44374  3.85800  2.13515  5.63171  4.54715    380 i - - -
          2.68618  4.42225  2.77519  2.73123  3.46354  2.40513  3.72494  3.29354  2.67741  2.69355  4.24690  2.90347  2.73739  3.18146  2.89801  2.37887  2.77519  2.98518  4.58477  3.61503
          0.01698  4.48006  5.20240  0.61958  0.77255  0.49527  0.94009
    367   3.10267  4.45774  4.88347  4.29592  2.28640  4.28223  4.49467  2.19165  4.12643  1.10435  3.03872  4.36964  4.57382  4.21530  4.16944  3.60128  3.32694  2.44156  4.86929  2.55901    381 l - - -
          2.68618  4.42225  2.77519  2.73123  3.46354  2.40513  3.72494  3.29354  2.67741  2.69355  4.24690  2.90347  2.73739  3.18146  2.89801  2.37887  2.77519  2.98518  4.58477  3.61503
          0.01698  4.48006  5.20240  0.61958  0.77255  0.49527  0.94009
    368   2.62353  5.17030  2.68122  2.28244  4.50147  3.48082  3.66496  3.58313  1.89183  3.26904  4.21590  2.79461  3.87385  2.65218  2.12218  2.67480  2.74584  3.55371  5.60854  4.21273    382 k - - -
          2.68618  4.42225  2.77519  2.73123  3.46354  2.40513  3.72494  3.29354  2.67741  2.69355  4.24690  2.90347  2.73739  3.18146  2.89801  2.37887  2.77519  2.98518  4.58477  3.61503
          0.01698  4.48006  5.20240  0.61958  0.77255  0.49527  0.94009
    369   2.47550  5.15711  2.69946  2.20935  4.48331  3.47540  3.15158  3.95490  2.04069  3.45343  4.20318  2.95081  3.86861  2.67556  2.45918  2.32860  2.86653  3.53766  3.63164  4.20296    383 k - - -
          2.68618  4.42225  2.77519  2.73123  3.46354  2.40513  3.72494  3.29354  2.67741  2.69355  4.24690  2.90347  2.73739  3.18146  2.89801  2.37887  2.77519  2.98518  4.58477  3.61503
          0.01698  4.48006  5.20240  0.61958  0.77255  0.49527  0.94009
    370   1.65755  4.26644  4.12853  3.55817  3.42379  3.84229  4.20247  2.00875  3.45870  2.07028  3.40196  3.80789  4.23179  3.70571  3.68481  2.89353  2.74871  2.11601  4.95683  3.75742    384 a - - -
          2.68618  4.42225  2.77519  2.73123  3.46354  2.40513  3.72494  3.29354  2.67741  2.69355  4.24690  2.90347  2.73739  3.18146  2.89801  2.37887  2.77519  2.98518  4.58477  3.61503
          0.01698  4.48006  5.20240  0.61958  0.77255  0.49527  0.94009
    371   2.35769  4.12937  4.30232  3.70858  2.99360  3.67900  4.12957  2.37590  3.56380  2.06034  2.56386  3.85513  4.18378  3.75893  3.69479  3.02965  2.82144  2.28546  4.74427  2.03072    385 y - - -
          2.68618  4.42225  2.77519  2.73123  3.46354  2.40513  3.72494  3.29354  2.67741  2.69355  4.24690  2.90347  2.73739  3.18146  2.89801  2.37887  2.77519  2.98518  4.58477  3.61503
          0.01146  4.47454        *  0.61958  0.77255  0.00000        *
//
HMMER3/f [3.1b2 | February 2015]
NAME  HMM00465alcdh_3_mix.PDU1E
LENG  372
ALPH  amino
RF    no
MM    no
CONS  yes
CS    no
MAP   yes
DATE  Fri Nov 20 00:46:44 2020
NSEQ  40
EFFN  0.864258
CKSUM 2964787905
STATS LOCAL MSV      -11.1914  0.69969
STATS LOCAL VITERBI  -12.1088  0.69969
STATS LOCAL FORWARD   -5.9617  0.69969
HMM          A        C        D        E        F        G        H        I        K        L        M        N        P        Q        R        S        T        V        W        Y   
            m->m     m->i     m->d     i->m     i->i     d->m     d->d
  COMPO   2.39876  4.29308  3.00132  2.73991  3.39472  2.91455  3.66059  2.66031  2.71322  2.40148  3.51461  3.12229  3.31417  3.16018  3.15509  2.67447  2.76668  2.51763  5.09881  3.60903
          2.68619  4.42226  2.77521  2.73125  3.46355  2.40514  3.72496  3.29355  2.67742  2.69356  4.24581  2.90348  2.73741  3.18148  2.89802  2.37888  2.77521  2.98520  4.58478  3.61504
          0.16955  2.21439  3.06324  0.35442  1.20925  0.00000        *
      1   2.59230  4.32331  3.65493  3.21692  3.51944  3.45617  4.08056  2.79051  3.07677  2.46351  1.59704  3.49894  3.99928  3.44713  3.34940  2.28983  2.92792  2.60100  5.07651  3.81540      2 m - - -
          2.68618  4.42225  2.77519  2.73123  3.46354  2.40513  3.72494  3.29354  2.67741  2.69355  4.24690  2.90347  2.73739  3.18146  2.89801  2.37887  2.77519  2.98518  4.58477  3.61503
          0.02561  4.07346  4.79581  0.61958  0.77255  0.52983  0.88844
      2   2.79317  5.23866  2.26156  2.26443  4.56282  3.34080  3.67771  4.03857  1.76511  3.54173  4.34219  2.02241  3.84412  2.81302  2.92483  2.73729  3.04375  3.63380  5.68701  4.27870      3 k - - -
          2.68618  4.42225  2.77519  2.73123  3.46354  2.40513  3.72494  3.29354  2.67741  2.69355  4.24690  2.90347  2.73739  3.18146  2.89801  2.37887  2.77519  2.98518  4.58477  3.61503
          0.02561  4.07346  4.79581  0.61958  0.77255  0.52983  0.88844
      3   3.02182  5.22695  3.37341  2.72453  4.67522  3.66223  3.61498  4.02998  1.33610  3.45657  4.30066  3.15744  4.02394  2.21603  1.86138  3.00026  3.18999  3.69031  5.50109  4.30502      4 k - - -
          2.68618  4.42225  2.77519  2.73123  3.46354  2.40513  3.72494  3.29354  2.67741  2.69355  4.24690  2.90347  2.73739  3.18146  2.89801  2.37887  2.77519  2.98518  4.58477  3.61503
          0.02561  4.07346  4.79581  0.61958  0.77255  0.52983  0.88844
      4   3.03953  4.50110  4.27029  3.76877  2.70274  4.00768  3.97573  2.11165  3.51567  2.14669  3.37216  3.92978  4.37947  3.81158  3.68855  3.37164  3.28792  2.55915  1.55386  2.84206      5 w - - -
          2.68618  4.42225  2.77519  2.73123  3.46354  2.40513  3.72494  3.29354  2.67741  2.69355  4.24690  2.90347  2.73739  3.18146  2.89801  2.37887  2.77519  2.98518  4.58477  3.61503
          0.02561  4.07346  4.79581  0.61958  0.77255  0.52983  0.88844
      5   2.53390  4.48257  3.21210  2.56654  3.71207  3.45089  3.74754  2.60629  2.63120  2.76070  3.63063  3.13342  3.87120  2.98409  2.90054  2.28580  2.15056  2.79845  5.09057  3.82331      6 t - - -
          2.68618  4.42225  2.77519  2.73123  3.46354  2.40513  3.72494  3.29354  2.67741  2.69355  4.24690  2.90347  2.73739  3.18146  2.89801  2.37887  2.77519  2.98518  4.58477  3.61503
          0.02561  4.07346  4.79581  0.61958  0.77255  0.45916  0.99917
      6   3.24851  4.59490  4.81633  4.25016  1.93461  4.43961  4.59913  2.32853  4.11276  1.28127  1.91790  4.44539  4.65395  4.19444  4.20965  3.77033  3.46632  2.45823  4.90501  3.66882      7 l - - -
          2.68618  4.42225  2.77519  2.73123  3.46354  2.40513  3.72494  3.29354  2.67741  2.69355  4.24690  2.90347  2.73739  3.18146  2.89801  2.37887  2.77519  2.98518  4.58477  3.61503
          0.02460  4.11303  4.83537  0.61958  0.77255  0.48576  0.95510
      7   2.71042  4.97536  2.91979  2.45260  4.30688  3.43027  3.65341  3.73506  1.81845  3.11024  4.09743  2.50437  2.46975  2.79158  2.70786  2.71450  2.94833  3.37776  5.46132  4.12983      8 k - - -
          2.68618  4.42225  2.77519  2.73123  3.46354  2.40513  3.72494  3.29354  2.67741  2.69355  4.24690  2.90347  2.73739  3.18146  2.89801  2.37887  2.77519  2.98518  4.58477  3.61503
          0.02460  4.11303  4.83537  0.61958  0.77255  0.48576  0.95510
      8   2.63123  4.77347  2.85342  2.14554  4.18993  3.33620  3.76365  3.57955  2.58511  3.20925  4.04576  2.99008  2.55289  2.93531  3.01963  2.68116  1.88748  3.23094  5.45856  4.13260      9 t - - -
          2.68618  4.42225  2.77519  2.73123  3.46354  2.40513  3.72494  3.29354  2.67741  2.69355  4.24690  2.90347  2.73739  3.18146  2.89801  2.37887  2.77519  2.98518  4.58477  3.61503
          0.02460  4.11303  4.83537  0.61958  0.77255  0.48576  0.95510
      9   2.56009  4.99529  2.88919  2.17339  4.29564  3.40946  3.60542  3.73554  2.07185  3.27472  4.05980  2.82059  3.81346  2.22632  2.77123  2.63740  2.51382  3.16710  5.45341  4.09242     10 k - - -
          2.68618  4.42225  2.77519  2.73123  3.46354  2.40513  3.72494  3.29354  2.67741  2.69355  4.24690  2.90347  2.73739  3.18146  2.89801  2.37887  2.77519  2.98518  4.58477  3.61503
          0.02460  4.11303  4.83537  0.61958  0.77255  0.48576  0.95510
     10   2.76068  4.27005  4.16749  3.65047  3.50112  3.84356  4.37185  1.38412  3.54071  2.33571  3.42670  3.88849  4.28062  3.82525  3.77787  2.54126  3.04451  1.72916  5.14551  3.92820     11 i - - -
          2.68618  4.42225  2.77519  2.73123  3.46354  2.40513  3.72494  3.29354  2.67741  2.69355  4.24690  2.90347  2.73739  3.18146  2.89801  2.37887  2.77519  2.98518  4.58477  3.61503
          0.02460  4.11303  4.83537  0.61958  0.77255  0.48576  0.95510
     11   2.60077  4.44871  3.98023  3.48091  2.45945  3.85968  3.79955  2.80581  3.37994  2.44721  3.52042  3.69925  4.25003  3.61939  3.62077  3.16939  3.15403  2.50577  4.26735  1.37771     12 y - - -
          2.68618  4.42225  2.77519  2.73123  3.46354  2.40513  3.72494  3.29354  2.67741  2.69355  4.24690  2.90347  2.73739  3.18146  2.89801  2.37887  2.77519  2.98518  4.58477  3.61503
          0.02460  4.11303  4.83537  0.61958  0.77255  0.48576  0.95510
     12   1.96507  4.23335  3.61163  3.07435  2.78045  3.44849  3.94881  2.78812  3.02028  2.56700  3.47911  3.39771  3.93036  3.31056  3.34188  2.18233  2.67965  2.26166  4.97016  3.74321     13 a - - -
          2.68618  4.42225  2.77519  2.73123  3.46354  2.40513  3.72494  3.29354  2.67741  2.69355  4.24690  2.90347  2.73739  3.18146  2.89801  2.37887  2.77519  2.98518  4.58477  3.61503
          0.02460  4.11303  4.83537  0.61958  0.77255  0.48576  0.95510
     13   2.36779  4.30386  3.39346  3.21053  4.45874  1.03488  4.34942  3.83692  3.33285  3.56886  4.43203  3.38991  3.80376  3.63481  3.62594  2.54307  2.26412  3.29929  5.78204  4.58252     14 g - - -
          2.68618  4.42225  2.77519  2.73123  3.46354  2.40513  3.72494  3.29354  2.67741  2.69355  4.24690  2.90347  2.73739  3.18146  2.89801  2.37887  2.77519  2.98518  4.58477  3.61503
          0.02460  4.11303  4.83537  0.61958  0.77255  0.48576  0.95510
     14   2.48099  4.85430  2.82098  2.26375  3.34874  3.40967  3.37224  3.53528  2.18179  3.12037  3.92216  2.92689  3.23816  2.75526  2.87154  2.56378  2.49442  3.19582  5.34616  3.99793     15 k - - -
          2.68618  4.42225  2.77519  2.73123  3.46354  2.40513  3.72494  3.29354  2.67741  2.69355  4.24690  2.90347  2.73739  3.18146  2.89801  2.37887  2.77519  2.98518  4.58477  3.61503
          0.02460  4.11303  4.83537  0.61958  0.77255  0.48576  0.95510
     15   2.39927  5.31205  1.57310  1.91562  4.62751  3.30775  3.72916  4.10926  2.63322  3.62483  4.43008  2.63528  3.85090  2.87253  3.17721  2.75664  2.86679  3.69585  5.79649  4.34738     16 d - - -
          2.68618  4.42225  2.77519  2.73123  3.46354  2.40513  3.72494  3.29354  2.67741  2.69355  4.24690  2.90347  2.73739  3.18146  2.89801  2.37887  2.77519  2.98518  4.58477  3.61503
          0.02460  4.11303  4.83537  0.61958  0.77255  0.48576  0.95510
     16   2.47520  3.18496  3.81828  3.27001  3.42329  3.54069  4.03646  2.08563  3.18074  2.35997  3.39894  3.54255  4.00623  3.46034  3.45429  1.91961  2.84126  2.35505  4.92828  3.71670     17 s - - -
          2.68618  4.42225  2.77519  2.73123  3.46354  2.40513  3.72494  3.29354  2.67741  2.69355  4.24690  2.90347  2.73739  3.18146  2.89801  2.37887  2.77519  2.98518  4.58477  3.61503
          0.02460  4.11303  4.83537  0.61958  0.77255  0.48576  0.95510
     17   3.04440  3.78486  4.70919  4.14929  3.30861  4.29838  4.69767  1.80916  4.02371  1.18101  3.14965  4.34894  4.59043  4.20491  4.17194  3.63548  3.28615  1.75054  5.18265  4.03918     18 l - - -
          2.68618  4.42225  2.77519  2.73123  3.46354  2.40513  3.72494  3.29354  2.67741  2.69355  4.24690  2.90347  2.73739  3.18146  2.89801  2.37887  2.77519  2.98518  4.58477  3.61503
          0.02460  4.11303  4.83537  0.61958  0.77255  0.48576  0.95510
     18   2.56441  5.02113  2.76240  2.14050  4.31544  3.38692  3.61038  3.67505  2.25457  3.10012  4.08323  2.11400  3.80390  2.60617  2.84426  2.48203  2.87870  3.38560  5.48266  4.10468     19 n - - -
          2.68618  4.42225  2.77519  2.73123  3.46354  2.40513  3.72494  3.29354  2.67741  2.69355  4.24690  2.90347  2.73739  3.18146  2.89801  2.37887  2.77519  2.98518  4.58477  3.61503
          0.02460  4.11303  4.83537  0.61958  0.77255  0.48576  0.95510
     19   3.00860  5.16983  3.14636  2.18601  4.56650  3.59665  3.70892  3.95998  2.12245  3.44961  4.31730  3.14442  4.02600  2.85437  1.23437  3.00182  3.21447  3.63071  5.53310  4.30500     20 r - - -
          2.68618  4.42225  2.77519  2.73123  3.46354  2.40513  3.72494  3.29354  2.67741  2.69355  4.24690  2.90347  2.73739  3.18146  2.89801  2.37887  2.77519  2.98518  4.58477  3.61503
          0.02460  4.11303  4.83537  0.61958  0.77255  0.48576  0.95510
     20   3.43045  4.76251  4.86457  4.36512  2.39706  4.57342  4.63887  2.33870  4.21498  0.78938  2.96375  4.56347  4.78483  4.30901  4.31972  3.95543  3.65887  2.49060  4.87212  3.51529     21 l - - -
          2.68618  4.42225  2.77519  2.73123  3.46354  2.40513  3.72494  3.29354  2.67741  2.69355  4.24690  2.90347  2.73739  3.18146  2.89801  2.37887  2.77519  2.98518  4.58477  3.61503
          0.02460  4.11303  4.83537  0.61958  0.77255  0.48576  0.95510
     21   2.70011  5.05719  2.80974  2.05436  4.36805  3.40787  3.62872  3.80845  2.17108  3.33867  4.13065  2.90055  3.83514  2.16243  2.77130  2.60422  2.32698  3.43328  5.50842  4.14702     22 e - - -
          2.68618  4.42225  2.77519  2.73123  3.46354  2.40513  3.72494  3.29354  2.67741  2.69355  4.24690  2.90347  2.73739  3.18146  2.89801  2.37887  2.77519  2.98518  4.58477  3.61503
          0.02460  4.11303  4.83537  0.61958  0.77255  0.48576  0.95510
     22   2.48679  5.06426  2.71134  2.05011  4.37775  3.38416  3.59603  3.83816  2.26541  3.35229  4.12027  2.86479  3.79639  2.19044  2.63874  2.39283  2.87424  3.37886  5.51228  4.12516     23 e - - -
          2.68618  4.42225  2.77519  2.73123  3.46354  2.40513  3.72494  3.29354  2.67741  2.69355  4.24690  2.90347  2.73739  3.18146  2.89801  2.37887  2.77519  2.98518  4.58477  3.61503
          0.02460  4.11303  4.83537  0.61958  0.77255  0.48576  0.95510
     23   2.92848  4.50606  3.93489  3.40414  1.45782  3.86912  3.86024  2.81316  3.14413  2.19244  3.45129  3.67400  4.24420  3.52005  2.58621  3.18385  3.16744  2.70093  4.44106  2.91035     24 f - - -
          2.68618  4.42225  2.77519  2.73123  3.46354  2.40513  3.72494  3.29354  2.67741  2.69355  4.24690  2.90347  2.73739  3.18146  2.89801  2.37887  2.77519  2.98518  4.58477  3.61503
          0.02460  4.11303  4.83537  0.61958  0.77255  0.48576  0.95510
     24   2.63539  5.04617  2.85492  2.05358  4.35792  3.39412  3.09274  3.81490  2.19115  3.33103  4.09980  2.47548  3.79702  2.63617  2.66171  2.36422  2.86560  3.42002  5.49120  3.80326     25 e - - -
          2.68618  4.42225  2.77519  2.73123  3.46354  2.40513  3.72494  3.29354  2.67741  2.69355  4.24690  2.90347  2.73739  3.18146  2.89801  2.37887  2.77519  2.98518  4.58477  3.61503
          0.02460  4.11303  4.83537  0.61958  0.77255  0.48576  0.95510
     25   2.64467  4.96362  2.64453  2.35866  3.22374  3.39477  3.62405  3.67571  2.19387  3.23617  4.03181  2.16005  3.81305  2.48589  2.87311  2.64089  2.87933  3.31709  5.43149  4.06178     26 n - - -
          2.68618  4.42225  2.77519  2.73123  3.46354  2.40513  3.72494  3.29354  2.67741  2.69355  4.24690  2.90347  2.73739  3.18146  2.89801  2.37887  2.77519  2.98518  4.58477  3.61503
          0.02460  4.11303  4.83537  0.61958  0.77255  0.48576  0.95510
     26   2.93598  5.34471  2.45299  1.21944  4.63881  3.36413  3.76590  4.12316  2.55964  3.62944  4.48304  2.85289  3.91580  2.33003  2.99653  2.86752  3.19715  3.74279  5.77852  4.37429     27 e - - -
          2.68618  4.42225  2.77519  2.73123  3.46354  2.40513  3.72494  3.29354  2.67741  2.69355  4.24690  2.90347  2.73739  3.18146  2.89801  2.37887  2.77519  2.98518  4.58477  3.61503
          0.02460  4.11303  4.83537  0.61958  0.77255  0.48576  0.95510
     27   2.64168  4.92849  2.97989  2.42434  4.22602  3.42930  3.61148  3.65321  1.98487  3.20934  3.70424  2.61359  3.82446  2.74142  2.48016  2.20999  2.68632  3.29794  5.40107  4.06099     28 k - - -
          2.68618  4.42225  2.77519  2.73123  3.46354  2.40513  3.72494  3.29354  2.67741  2.69355  4.24690  2.90347  2.73739  3.18146  2.89801  2.37887  2.77519  2.98518  4.58477  3.61503
          0.02460  4.11303  4.83537  0.61958  0.77255  0.48576  0.95510
     28   3.22304  4.50759  4.97064  4.44729  3.47526  4.61243  5.09184  1.09910  4.32828  1.69324  3.26775  4.67042  4.85569  4.53596  4.49259  3.98815  3.47088  1.56399  5.49916  4.34155     29 i - - -
          2.68618  4.42225  2.77519  2.73123  3.46354  2.40513  3.72494  3.29354  2.67741  2.69355  4.24690  2.90347  2.73739  3.18146  2.89801  2.37887  2.77519  2.98518  4.58477  3.61503
          0.02460  4.11303  4.83537  0.61958  0.77255  0.48576  0.95510
     29   2.87318  2.43623  4.44393  3.93277  3.29609  3.90199  4.47705  2.30853  3.73767  1.16792  3.24999  4.08086  4.35173  3.99805  3.89809  3.29659  3.17261  2.22486  5.06203  3.84792     30 l - - -
          2.68618  4.42225  2.77519  2.73123  3.46354  2.40513  3.72494  3.29354  2.67741  2.69355  4.24690  2.90347  2.73739  3.18146  2.89801  2.37887  2.77519  2.98518  4.58477  3.61503
          0.02460  4.11303  4.83537  0.61958  0.77255  0.48576  0.95510
     30   3.08078  4.40705  4.81686  4.25238  2.25181  4.35593  4.68655  1.63864  4.12568  1.61618  3.09483  4.41707  4.61931  4.25970  4.23276  3.69150  3.31309  1.60963  5.09095  3.91453     31 v - - -
          2.68618  4.42225  2.77519  2.73123  3.46354  2.40513  3.72494  3.29354  2.67741  2.69355  4.24690  2.90347  2.73739  3.18146  2.89801  2.37887  2.77519  2.98518  4.58477  3.61503
          0.02460  4.11303  4.83537  0.61958  0.77255  0.48576  0.95510
     31   2.94989  4.34316  4.53444  4.01094  3.60763  4.18534  4.72116  1.52301  3.90669  2.27592  3.45605  4.23740  4.55611  4.17881  4.12749  3.53851  2.52887  1.21361  5.38792  4.18214     32 v - - -
          2.68618  4.42225  2.77519  2.73123  3.46354  2.40513  3.72494  3.29354  2.67741  2.69355  4.24690  2.90347  2.73739  3.18146  2.89801  2.37887  2.77519  2.98518  4.58477  3.61503
          0.02460  4.11303  4.83537  0.61958  0.77255  0.48576  0.95510
     32   2.61436  1.91716  4.08605  3.54084  2.95269  3.64290  4.16374  2.31235  3.42409  2.31083  3.33118  3.73386  4.10490  3.67311  3.63670  2.97892  2.40955  2.22605  4.90064  3.67789     33 c - - -
          2.68618  4.42225  2.77519  2.73123  3.46354  2.40513  3.72494  3.29354  2.67741  2.69355  4.24690  2.90347  2.73739  3.18146  2.89801  2.37887  2.77519  2.98518  4.58477  3.61503
          0.02460  4.11303  4.83537  0.61958  0.77255  0.48576  0.95510
     33   3.02195  5.34739  0.89989  2.31593  4.85428  2.68427  3.98308  4.41525  3.06215  3.95800  4.84634  2.88245  3.95167  3.18174  3.64117  2.95747  3.36445  3.96782  6.02229  4.61639     34 d - - -
          2.68618  4.42225  2.77519  2.73123  3.46354  2.40513  3.72494  3.29354  2.67741  2.69355  4.24690  2.90347  2.73739  3.18146  2.89801  2.37887  2.77519  2.98518  4.58477  3.61503
          0.02460  4.11303  4.83537  0.61958  0.77255  0.48576  0.95510
     34   2.81837  5.01572  2.70979  2.24139  4.38512  3.39365  3.76869  3.79776  2.27409  3.37932  4.23208  2.96868  1.59879  2.93739  2.87386  2.82396  3.08650  3.45242  5.57416  4.24910     35 p - - -
          2.68618  4.42225  2.77519  2.73123  3.46354  2.40513  3.72494  3.29354  2.67741  2.69355  4.24690  2.90347  2.73739  3.18146  2.89801  2.37887  2.77519  2.98518  4.58477  3.61503
          0.02460  4.11303  4.83537  0.61958  0.77255  0.48576  0.95510
     35   3.00306  4.62953  2.68295  3.25561  1.53078  3.86698  3.64676  3.13413  3.25709  2.70165  3.73435  3.54970  4.24662  3.48521  3.56446  3.16612  3.23646  2.94748  4.12132  1.93010     36 f - - -
          2.68618  4.42225  2.77519  2.73123  3.46354  2.40513  3.72494  3.29354  2.67741  2.69355  4.24690  2.90347  2.73739  3.18146  2.89801  2.37887  2.77519  2.98518  4.58477  3.61503
          0.02460  4.11303  4.83537  0.61958  0.77255  0.48576  0.95510
     36   3.42838  4.78098  4.80300  4.32426  2.75045  4.54360  4.72095  2.31684  4.15603  0.73268  2.98209  4.55596  4.78251  4.30267  4.28154  3.95163  3.66809  2.45684  4.98975  3.67981     37 l - - -
          2.68618  4.42225  2.77519  2.73123  3.46354  2.40513  3.72494  3.29354  2.67741  2.69355  4.24690  2.90347  2.73739  3.18146  2.89801  2.37887  2.77519  2.98518  4.58477  3.61503
          0.02460  4.11303  4.83537  0.61958  0.77255  0.48576  0.95510
     37   2.37225  4.62773  3.15416  2.43419  3.83012  3.49065  3.69964  2.89755  1.97992  2.49293  3.71299  3.08033  3.87815  2.89614  2.91706  2.71762  2.85240  2.75828  5.16969  3.88278     38 k - - -
          2.68618  4.42225  2.77519  2.73123  3.46354  2.40513  3.72494  3.29354  2.67741  2.69355  4.24690  2.90347  2.73739  3.18146  2.89801  2.37887  2.77519  2.98518  4.58477  3.61503
          0.02460  4.11303  4.83537  0.61958  0.77255  0.48576  0.95510
     38   2.74483  5.24031  2.04479  1.80438  4.55279  2.68768  3.66112  4.03679  2.37892  3.53405  4.31215  2.80318  3.82195  2.78606  2.85086  2.49135  2.99282  3.61771  5.68825  4.25813     39 e - - -
          2.68618  4.42225  2.77519  2.73123  3.46354  2.40513  3.72494  3.29354  2.67741  2.69355  4.24690  2.90347  2.73739  3.18146  2.89801  2.37887  2.77519  2.98518  4.58477  3.61503
          0.02460  4.11303  4.83537  0.61958  0.77255  0.48576  0.95510
     39   2.53123  4.45253  3.23555  2.74087  2.90621  3.37553  3.81496  3.16545  2.73663  2.85050  3.71726  2.73605  3.85985  3.06355  3.13490  1.88473  2.37075  2.87470  5.14116  3.85242     40 s - - -
          2.68618  4.42225  2.77519  2.73123  3.46354  2.40513  3.72494  3.29354  2.67741  2.69355  4.24690  2.90347  2.73739  3.18146  2.89801  2.37887  2.77519  2.98518  4.58477  3.61503
          0.02460  4.11303  4.83537  0.61958  0.77255  0.48576  0.95510
     40   2.74180  5.22837  2.10339  1.95813  4.54070  2.69758  3.66479  4.02348  2.50096  3.52593  4.30583  2.80330  2.75514  2.57547  3.02144  2.56961  2.99143  3.60691  5.68488  4.25502     41 e - - -
          2.68618  4.42225  2.77519  2.73123  3.46354  2.40513  3.72494  3.29354  2.67741  2.69355  4.24690  2.90347  2.73739  3.18146  2.89801  2.37887  2.77519  2.98518  4.58477  3.61503
          0.02460  4.11303  4.83537  0.61958  0.77255  0.48576  0.95510
     41   2.64169  4.88034  2.86650  2.25409  4.16298  3.39799  3.65374  3.58378  2.30535  3.17278  3.98429  2.34337  3.82686  2.80098  2.89073  2.12973  2.88349  2.72371  5.39723  4.05244     42 s - - -
          2.68618  4.42225  2.77519  2.73123  3.46354  2.40513  3.72494  3.29354  2.67741  2.69355  4.24690  2.90347  2.73739  3.18146  2.89801  2.37887  2.77519  2.98518  4.58477  3.61503
          0.02460  4.11303  4.83537  0.61958  0.77255  0.48576  0.95510
     42   2.37799  4.33614  4.30573  3.74553  2.80236  4.01335  4.35915  2.24684  3.63813  1.32490  3.13561  3.99347  4.35444  3.85374  3.83949  3.32542  3.12529  1.96084  4.97456  3.78655     43 l - - -
          2.68618  4.42225  2.77519  2.73123  3.46354  2.40513  3.72494  3.29354  2.67741  2.69355  4.24690  2.90347  2.73739  3.18146  2.89801  2.37887  2.77519  2.98518  4.58477  3.61503
          0.02460  4.11303  4.83537  0.61958  0.77255  0.48576  0.95510
     43   2.60227  4.94652  2.80128  2.33392  4.23261  3.40946  3.60856  3.66792  2.05228  3.09855  4.01368  2.77662  3.81043  2.73650  2.63158  2.54746  2.19284  3.30690  5.41757  4.06135     44 k - - -
          2.68618  4.42225  2.77519  2.73123  3.46354  2.40513  3.72494  3.29354  2.67741  2.69355  4.24690  2.90347  2.73739  3.18146  2.89801  2.37887  2.77519  2.98518  4.58477  3.61503
          0.02460  4.11303  4.83537  0.61958  0.77255  0.48576  0.95510
     44   2.71015  4.94661  3.05533  2.26534  4.21271  3.48404  3.23901  3.64625  2.02157  3.20064  4.01414  2.99585  3.87035  2.75980  2.21357  2.72173  2.92787  3.31006  5.37434  2.66553     45 k - - -
          2.68618  4.42225  2.77519  2.73123  3.46354  2.40513  3.72494  3.29354  2.67741  2.69355  4.24690  2.90347  2.73739  3.18146  2.89801  2.37887  2.77519  2.98518  4.58477  3.61503
          0.02460  4.11303  4.83537  0.61958  0.77255  0.48576  0.95510
     45   3.13959  4.43748  4.88426  4.34478  3.48656  4.51090  4.96599  1.50121  4.23846  1.91076  2.87118  4.55796  4.77082  4.44318  4.40409  3.86710  3.38349  1.14659  5.42847  4.27008     46 v - - -
          2.68618  4.42225  2.77519  2.73123  3.46354  2.40513  3.72494  3.29354  2.67741  2.69355  4.24690  2.90347  2.73739  3.18146  2.89801  2.37887  2.77519  2.98518  4.58477  3.61503
          0.02460  4.11303  4.83537  0.61958  0.77255  0.48576  0.95510
     46   2.89659  4.31230  4.39920  3.82482  3.24202  4.07525  4.40799  1.85244  3.70815  1.57116  2.35436  4.05926  4.39010  3.91278  3.88865  3.38188  2.53010  2.01686  4.99916  3.84823     47 l - - -
          2.68618  4.42225  2.77519  2.73123  3.46354  2.40513  3.72494  3.29354  2.67741  2.69355  4.24690  2.90347  2.73739  3.18146  2.89801  2.37887  2.77519  2.98518  4.58477  3.61503
          0.02460  4.11303  4.83537  0.61958  0.77255  0.48576  0.95510
     47   2.49902  5.09178  2.22462  2.28996  4.46194  2.26775  3.69371  3.92949  2.53956  3.46222  4.25370  2.45754  3.82079  2.69490  3.04949  2.33369  2.97055  3.52290  5.64264  4.23642     48 d - - -
          2.68618  4.42225  2.77519  2.73123  3.46354  2.40513  3.72494  3.29354  2.67741  2.69355  4.24690  2.90347  2.73739  3.18146  2.89801  2.37887  2.77519  2.98518  4.58477  3.61503
          0.02460  4.11303  4.83537  0.61958  0.77255  0.48576  0.95510
     48   2.64597  4.28078  3.63128  2.88829  2.87381  3.64183  3.54918  2.75769  2.98785  1.83516  3.37858  3.42347  4.01627  3.10456  3.29185  2.90480  2.87655  2.55151  4.65231  2.49032     49 l - - -
          2.68618  4.42225  2.77519  2.73123  3.46354  2.40513  3.72494  3.29354  2.67741  2.69355  4.24690  2.90347  2.73739  3.18146  2.89801  2.37887  2.77519  2.98518  4.58477  3.61503
          0.02460  4.11303  4.83537  0.61958  0.77255  0.48576  0.95510
     49   3.20068  4.53694  4.84599  4.26770  2.89362  4.44713  4.75399  2.08143  4.14668  1.16293  2.04986  4.48385  4.66167  4.23704  4.24983  3.77731  3.42142  1.96394  5.10760  4.03256     50 l - - -
          2.68618  4.42225  2.77519  2.73123  3.46354  2.40513  3.72494  3.29354  2.67741  2.69355  4.24690  2.90347  2.73739  3.18146  2.89801  2.37887  2.77519  2.98518  4.58477  3.61503
          0.02460  4.11303  4.83537  0.61958  0.77255  0.48576  0.95510
     50   2.56908  5.12680  2.37916  2.02730  4.45352  3.37437  3.59826  3.92552  2.14315  3.41953  4.17991  2.77532  3.50149  2.70845  2.31947  2.62153  2.89344  3.50905  5.56335  4.16300     51 e - - -
          2.68618  4.42225  2.77519  2.73123  3.46354  2.40513  3.72494  3.29354  2.67741  2.69355  4.24690  2.90347  2.73739  3.18146  2.89801  2.37887  2.77519  2.98518  4.58477  3.61503
          0.02460  4.11303  4.83537  0.61958  0.77255  0.48576  0.95510
     51   2.61045  5.04470  2.46243  2.26394  4.35933  3.21974  3.57960  3.55368  2.21533  3.33596  4.09563  2.79232  3.36505  2.54652  2.54166  2.34649  2.84236  3.41931  5.49477  4.10308     52 k - - -
          2.68618  4.42225  2.77519  2.73123  3.46354  2.40513  3.72494  3.29354  2.67741  2.69355  4.24690  2.90347  2.73739  3.18146  2.89801  2.37887  2.77519  2.98518  4.58477  3.61503
          0.02460  4.11303  4.83537  0.61958  0.77255  0.48576  0.95510
     52   2.34820  4.96276  2.93875  2.40833  4.26258  3.42528  3.44445  3.69390  1.86321  3.24181  4.03568  2.79703  3.82615  2.54486  2.70259  2.56516  2.56352  3.33315  5.42671  4.08127     53 k - - -
          2.68619  4.42226  2.77515  2.73125  3.46355  2.40501  3.72496  3.29355  2.67742  2.69356  4.24691  2.90348  2.73741  3.18148  2.89802  2.37888  2.77521  2.98520  4.58478  3.61504
          0.12462  2.21439  4.83537  0.35442  1.20925  0.48576  0.95510
     53   2.58850  4.52843  3.20082  2.72588  3.82755  3.41873  3.82962  2.77734  2.70028  2.87457  3.77066  1.78459  3.89580  3.05855  3.09364  2.58317  2.87454  2.46420  5.21870  3.92221     55 n - - -
          2.68618  4.42225  2.77519  2.73123  3.46354  2.40513  3.72494  3.29354  2.67741  2.69355  4.24690  2.90347  2.73739  3.18146  2.89801  2.37887  2.77519  2.98518  4.58477  3.61503
          0.02460  4.11303  4.83537  0.61958  0.77255  0.48576  0.95510
     54   2.64467  5.08038  2.71444  2.14997  4.40016  3.38592  3.59227  3.86313  2.02642  3.36922  4.13386  2.50858  3.79652  2.61318  2.62393  2.54734  2.48077  3.45860  5.52181  4.13342     56 k - - -
          2.68618  4.42225  2.77519  2.73123  3.46354  2.40513  3.72494  3.29354  2.67741  2.69355  4.24690  2.90347  2.73739  3.18146  2.89801  2.37887  2.77519  2.98518  4.58477  3.61503
          0.02460  4.11303  4.83537  0.61958  0.77255  0.48576  0.95510
     55   3.06903  4.41033  4.72131  4.17274  2.54706  4.33898  4.67647  1.88233  4.05778  1.83503  3.20412  4.36792  4.62443  4.23897  4.21109  3.67717  3.30937  1.18131  5.13286  3.89607     57 v - - -
          2.68618  4.42225  2.77519  2.73123  3.46354  2.40513  3.72494  3.29354  2.67741  2.69355  4.24690  2.90347  2.73739  3.18146  2.89801  2.37887  2.77519  2.98518  4.58477  3.61503
          0.02460  4.11303  4.83537  0.61958  0.77255  0.48576  0.95510
     56   2.58232  4.27097  3.04221  2.01598  3.95929  3.41438  3.67511  3.06877  2.49697  2.98969  3.82004  2.90163  3.82859  2.84650  2.94267  2.26372  2.43630  3.04277  5.25900  3.94477     58 e - - -
          2.68618  4.42225  2.77519  2.73123  3.46354  2.40513  3.72494  3.29354  2.67741  2.69355  4.24690  2.90347  2.73739  3.18146  2.89801  2.37887  2.77519  2.98518  4.58477  3.61503
          0.02460  4.11303  4.83537  0.61958  0.77255  0.48576  0.95510
     57   2.77019  4.32440  4.47867  3.93849  3.54976  4.16069  4.63011  1.27825  3.83363  2.15642  3.41051  4.17673  4.51412  4.09783  4.05362  3.49702  2.66040  1.56903  5.29974  4.10055     59 i - - -
          2.68618  4.42225  2.77519  2.73123  3.46354  2.40513  3.72494  3.29354  2.67741  2.69355  4.24690  2.90347  2.73739  3.18146  2.89801  2.37887  2.77519  2.98518  4.58477  3.61503
          0.02460  4.11303  4.83537  0.61958  0.77255  0.48576  0.95510
     58   3.78306  4.98702  4.73164  4.44706  1.44891  4.49313  3.51182  3.46275  4.28746  2.77100  4.05281  4.15407  4.79807  4.22669  4.30044  3.87043  4.00357  3.39082  3.64036  0.92167     60 y - - -
          2.68618  4.42225  2.77519  2.73123  3.46354  2.40513  3.72494  3.29354  2.67741  2.69355  4.24690  2.90347  2.73739  3.18146  2.89801  2.37887  2.77519  2.98518  4.58477  3.61503
          0.02460  4.11303  4.83537  0.61958  0.77255  0.48576  0.95510
     59   2.32427  4.25915  3.48165  3.16570  4.25890  3.05597  4.22483  3.60897  3.17189  3.34811  4.20491  3.35582  3.78029  3.49563  3.48383  1.68413  1.36125  3.13538  5.62126  4.39140     61 t - - -
          2.68618  4.42225  2.77519  2.73123  3.46354  2.40513  3.72494  3.29354  2.67741  2.69355  4.24690  2.90347  2.73739  3.18146  2.89801  2.37887  2.77519  2.98518  4.58477  3.61503
          0.02460  4.11303  4.83537  0.61958  0.77255  0.48576  0.95510
     60   3.02774  5.65975  1.25883  1.60587  4.93710  3.26854  3.82578  4.47590  2.86690  3.95292  4.80455  2.55292  3.90136  2.99175  3.48560  2.89545  3.31899  4.03118  6.10562  4.57008     62 d - - -
          2.68618  4.42225  2.77519  2.73123  3.46354  2.40513  3.72494  3.29354  2.67741  2.69355  4.24690  2.90347  2.73739  3.18146  2.89801  2.37887  2.77519  2.98518  4.58477  3.61503
          0.02460  4.11303  4.83537  0.61958  0.77255  0.48576  0.95510
     61   3.17400  4.46458  4.95424  4.46550  3.64160  4.56406  5.17010  1.12908  4.35715  2.12416  3.43469  4.66830  4.86280  4.61418  4.54347  3.96265  3.44020  1.22503  5.63947  4.43663     63 i - - -
          2.68618  4.42225  2.77519  2.73123  3.46354  2.40513  3.72494  3.29354  2.67741  2.69355  4.24690  2.90347  2.73739  3.18146  2.89801  2.37887  2.77519  2.98518  4.58477  3.61503
          0.02460  4.11303  4.83537  0.61958  0.77255  0.48576  0.95510
     62   2.80422  4.33561  3.97319  3.42178  3.51513  3.89305  4.22674  1.82622  2.61390  2.34993  3.42547  3.75294  4.26409  3.60983  3.51500  3.19582  3.04923  1.43028  5.12361  3.90523     64 v - - -
          2.68618  4.42225  2.77519  2.73123  3.46354  2.40513  3.72494  3.29354  2.67741  2.69355  4.24690  2.90347  2.73739  3.18146  2.89801  2.37887  2.77519  2.98518  4.58477  3.61503
          0.02460  4.11303  4.83537  0.61958  0.77255  0.48576  0.95510
     63   3.10337  4.81326  3.73761  3.61622  4.57974  3.48750  4.66811  4.19450  3.69561  3.79205  4.85653  3.89558  0.48129  4.07680  3.90804  3.27984  3.56505  3.81105  5.69318  4.70577     65 P - - -
          2.68618  4.42225  2.77519  2.73123  3.46354  2.40513  3.72494  3.29354  2.67741  2.69355  4.24690  2.90347  2.73739  3.18146  2.89801  2.37887  2.77519  2.98518  4.58477  3.61503
          0.02460  4.11303  4.83537  0.61958  0.77255  0.48576  0.95510
     64   3.02573  5.61304  1.12641  2.06945  4.90420  3.26656  3.84009  4.44530  2.88870  3.93857  4.79843  2.17222  3.90585  3.01165  3.50217  2.90145  3.32382  4.00700  6.09081  4.56295     66 d - - -
          2.68618  4.42225  2.77519  2.73123  3.46354  2.40513  3.72494  3.29354  2.67741  2.69355  4.24690  2.90347  2.73739  3.18146  2.89801  2.37887  2.77519  2.98518  4.58477  3.61503
          0.02460  4.11303  4.83537  0.61958  0.77255  0.48576  0.95510
     65   3.10337  4.81326  3.73761  3.61622  4.57974  3.48750  4.66811  4.19450  3.69561  3.79205  4.85653  3.89558  0.48129  4.07680  3.90804  3.27984  3.56505  3.81105  5.69318  4.70577     67 P - - -
          2.68618  4.42225  2.77519  2.73123  3.46354  2.40513  3.72494  3.29354  2.67741  2.69355  4.24690  2.90347  2.73739  3.18146  2.89801  2.37887  2.77519  2.98518  4.58477  3.61503
          0.02460  4.11303  4.83537  0.61958  0.77255  0.48576  0.95510
     66   2.43978  4.37288  3.36743  3.09574  4.26886  3.13675  4.20690  3.58995  3.11096  3.31939  4.23046  3.35174  1.26870  3.47094  3.42234  2.60680  2.17607  3.16743  5.62295  4.39271     68 p - - -
          2.68618  4.42225  2.77519  2.73123  3.46354  2.40513  3.72494  3.29354  2.67741  2.69355  4.24690  2.90347  2.73739  3.18146  2.89801  2.37887  2.77519  2.98518  4.58477  3.61503
          0.02460  4.11303  4.83537  0.61958  0.77255  0.48576  0.95510
     67   3.22281  4.58379  4.66428  4.29470  3.54778  4.31638  4.98446  0.82131  4.12766  2.09172  3.45305  4.50741  4.73067  4.45538  4.29771  3.84095  3.52022  1.88335  5.48365  4.23839     69 i - - -
          2.68618  4.42225  2.77519  2.73123  3.46354  2.40513  3.72494  3.29354  2.67741  2.69355  4.24690  2.90347  2.73739  3.18146  2.89801  2.37887  2.77519  2.98518  4.58477  3.61503
          0.02460  4.11303  4.83537  0.61958  0.77255  0.48576  0.95510
     68   2.67911  4.93446  2.67750  1.55365  4.36841  3.13886  3.74623  3.79707  2.58106  3.38042  4.19598  2.90931  3.83665  2.90121  3.04901  2.45183  2.29079  3.41176  5.58900  4.22287     70 e - - -
          2.68618  4.42225  2.77519  2.73123  3.46354  2.40513  3.72494  3.29354  2.67741  2.69355  4.24690  2.90347  2.73739  3.18146  2.89801  2.37887  2.77519  2.98518  4.58477  3.61503
          0.02460  4.11303  4.83537  0.61958  0.77255  0.48576  0.95510
     69   2.64807  4.84564  2.96067  2.45889  4.11200  3.42742  2.50307  3.53603  2.26967  3.12831  3.94717  2.55434  3.84173  2.80356  2.81713  2.67693  2.30359  3.06160  5.34882  4.01911     71 k - - -
          2.68618  4.42225  2.77519  2.73123  3.46354  2.40513  3.72494  3.29354  2.67741  2.69355  4.24690  2.90347  2.73739  3.18146  2.89801  2.37887  2.77519  2.98518  4.58477  3.61503
          0.02460  4.11303  4.83537  0.61958  0.77255  0.48576  0.95510
     70   3.14705  4.45619  4.88718  4.40171  3.65383  4.50412  5.12078  1.47411  4.28942  2.15835  3.45740  4.60818  4.82551  4.56110  4.48619  3.90223  3.41833  0.95557  5.62885  4.41378     72 v - - -
          2.68618  4.42225  2.77519  2.73123  3.46354  2.40513  3.72494  3.29354  2.67741  2.69355  4.24690  2.90347  2.73739  3.18146  2.89801  2.37887  2.77519  2.98518  4.58477  3.61503
          0.02460  4.11303  4.83537  0.61958  0.77255  0.48576  0.95510
     71   2.22530  4.37011  3.56465  3.02494  3.60546  3.61145  3.96472  2.49160  2.45044  2.56831  3.53179  3.41225  4.03329  3.27068  3.22958  2.90085  2.91389  1.66372  5.08717  3.85148     73 v - - -
          2.68618  4.42225  2.77519  2.73123  3.46354  2.40513  3.72494  3.29354  2.67741  2.69355  4.24690  2.90347  2.73739  3.18146  2.89801  2.37887  2.77519  2.98518  4.58477  3.61503
          0.02460  4.11303  4.83537  0.61958  0.77255  0.48576  0.95510
     72   2.54899  5.07172  2.55071  2.20604  4.38197  3.37880  3.60635  3.84138  1.87083  3.18635  4.13174  2.49507  3.80050  2.72313  2.83906  2.62523  2.69565  3.44477  5.52413  4.13476     74 k - - -
          2.68618  4.42225  2.77519  2.73123  3.46354  2.40513  3.72494  3.29354  2.67741  2.69355  4.24690  2.90347  2.73739  3.18146  2.89801  2.37887  2.77519  2.98518  4.58477  3.61503
          0.02460  4.11303  4.83537  0.61958  0.77255  0.48576  0.95510
     73   2.99244  4.73707  3.71493  3.64823  4.77296  0.43868  4.74726  4.43757  3.86184  4.05918  5.04164  3.88015  4.13541  4.16740  4.06520  3.17231  3.49235  3.91934  5.79789  4.88527     75 G - - -
          2.68618  4.42225  2.77519  2.73123  3.46354  2.40513  3.72494  3.29354  2.67741  2.69355  4.24690  2.90347  2.73739  3.18146  2.89801  2.37887  2.77519  2.98518  4.58477  3.61503
          0.02460  4.11303  4.83537  0.61958  0.77255  0.48576  0.95510
     74   2.81560  4.37228  4.74084  4.20038  3.52486  4.36643  4.83128  1.31849  4.09409  2.11511  2.92596  4.41043  4.66816  4.32365  4.27579  3.71403  3.29206  1.32695  5.37548  4.19615     76 i - - -
          2.68618  4.42225  2.77519  2.73123  3.46354  2.40513  3.72494  3.29354  2.67741  2.69355  4.24690  2.90347  2.73739  3.18146  2.89801  2.37887  2.77519  2.98518  4.58477  3.61503
          0.02460  4.11303  4.83537  0.61958  0.77255  0.48576  0.95510
     75   2.63292  5.21034  2.21622  1.62295  4.51201  3.34517  3.66183  3.98537  2.48190  3.22216  4.28131  2.81528  3.82624  2.37922  2.98782  2.69176  2.98955  3.57964  5.65939  4.23939     77 e - - -
          2.68618  4.42225  2.77519  2.73123  3.46354  2.40513  3.72494  3.29354  2.67741  2.69355  4.24690  2.90347  2.73739  3.18146  2.89801  2.37887  2.77519  2.98518  4.58477  3.61503
          0.02460  4.11303  4.83537  0.61958  0.77255  0.48576  0.95510
     76   2.53193  4.30575  3.45989  2.89047  2.74345  3.56095  3.80860  2.80069  2.42260  2.51028  3.10838  3.29543  3.93968  3.00208  2.93661  2.80691  2.81528  2.24920  4.88179  3.29354     78 v - - -
          2.68618  4.42225  2.77519  2.73123  3.46354  2.40513  3.72494  3.29354  2.67741  2.69355  4.24690  2.90347  2.73739  3.18146  2.89801  2.37887  2.77519  2.98518  4.58477  3.61503
          0.02460  4.11303  4.83537  0.61958  0.77255  0.48576  0.95510
     77   2.39325  3.03662  4.20392  3.63322  3.26963  3.80482  4.19991  2.12905  3.51048  2.16722  1.97456  3.83451  4.19061  3.73790  3.69600  3.11598  2.94278  2.06597  4.87058  3.68581     79 m - - -
          2.68618  4.42225  2.77519  2.73123  3.46354  2.40513  3.72494  3.29354  2.67741  2.69355  4.24690  2.90347  2.73739  3.18146  2.89801  2.37887  2.77519  2.98518  4.58477  3.61503
          0.02460  4.11303  4.83537  0.61958  0.77255  0.48576  0.95510
     78   2.60605  4.30083  2.85890  2.14384  4.13303  3.41380  3.61251  3.55890  2.16298  2.70855  3.93841  2.92814  3.80729  2.46069  2.84189  2.62130  2.55731  3.21604  5.35749  4.00966     80 e - - -
          2.68618  4.42225  2.77519  2.73123  3.46354  2.40513  3.72494  3.29354  2.67741  2.69355  4.24690  2.90347  2.73739  3.18146  2.89801  2.37887  2.77519  2.98518  4.58477  3.61503
          0.02460  4.11303  4.83537  0.61958  0.77255  0.48576  0.95510
     79   2.60350  5.05419  2.89072  2.17244  4.37632  2.76840  3.59504  3.82465  2.06446  3.33720  4.11232  2.89945  3.81541  2.43951  2.39630  2.56661  2.77871  3.43483  5.49112  4.12599     81 k - - -
          2.68618  4.42225  2.77519  2.73123  3.46354  2.40513  3.72494  3.29354  2.67741  2.69355  4.24690  2.90347  2.73739  3.18146  2.89801  2.37887  2.77519  2.98518  4.58477  3.61503
          0.02460  4.11303  4.83537  0.61958  0.77255  0.48576  0.95510
     80   2.43417  4.18761  3.66634  3.09352  2.77157  3.60881  2.98769  2.16512  3.01890  2.33561  3.12834  3.24833  3.98402  3.17207  3.31325  2.87061  2.81143  2.38149  4.77439  3.55268     82 i - - -
          2.68618  4.42225  2.77519  2.73123  3.46354  2.40513  3.72494  3.29354  2.67741  2.69355  4.24690  2.90347  2.73739  3.18146  2.89801  2.37887  2.77519  2.98518  4.58477  3.61503
          0.02460  4.11303  4.83537  0.61958  0.77255  0.48576  0.95510
     81   2.69221  5.15647  2.52114  2.11411  4.48096  3.03522  3.61596  3.95146  1.83593  3.44592  4.21405  2.84464  3.81118  2.37135  2.79858  2.55368  2.92792  3.53835  5.59045  4.19029     83 k - - -
          2.68618  4.42225  2.77519  2.73123  3.46354  2.40513  3.72494  3.29354  2.67741  2.69355  4.24690  2.90347  2.73739  3.18146  2.89801  2.37887  2.77519  2.98518  4.58477  3.61503
          0.02460  4.11303  4.83537  0.61958  0.77255  0.48576  0.95510
     82   1.89423  4.34450  3.38985  3.15079  4.32524  3.10271  4.27035  3.64958  3.21422  3.38643  4.29313  3.37608  1.22191  3.54484  3.52120  2.58633  2.88516  3.19842  5.67835  4.45952     84 p - - -
          2.68618  4.42225  2.77519  2.73123  3.46354  2.40513  3.72494  3.29354  2.67741  2.69355  4.24690  2.90347  2.73739  3.18146  2.89801  2.37887  2.77519  2.98518  4.58477  3.61503
          0.02460  4.11303  4.83537  0.61958  0.77255  0.48576  0.95510
     83   2.55887  4.60442  3.05593  2.65736  4.12625  3.29686  3.83425  3.52572  2.63374  3.16618  4.01174  3.09510  3.84190  2.45292  3.01757  2.26478  1.65639  3.16563  5.41908  4.12662     85 t - - -
          2.68618  4.42225  2.77519  2.73123  3.46354  2.40513  3.72494  3.29354  2.67741  2.69355  4.24690  2.90347  2.73739  3.18146  2.89801  2.37887  2.77519  2.98518  4.58477  3.61503
          0.02460  4.11303  4.83537  0.61958  0.77255  0.48576  0.95510
     84   2.28118  4.34010  4.44156  3.93353  3.63909  4.07279  4.68248  1.73303  3.83677  2.31990  3.49178  4.15753  4.49080  4.11705  4.07212  3.43662  3.18813  1.13749  5.40344  4.19257     86 v - - -
          2.68618  4.42225  2.77519  2.73123  3.46354  2.40513  3.72494  3.29354  2.67741  2.69355  4.24690  2.90347  2.73739  3.18146  2.89801  2.37887  2.77519  2.98518  4.58477  3.61503
          0.02460  4.11303  4.83537  0.61958  0.77255  0.48576  0.95510
     85   3.16952  4.45460  4.94541  4.40824  3.48480  4.56195  5.02389  1.30201  4.30369  1.80994  3.02424  4.61765  4.80874  4.49802  4.46116  3.92347  3.41270  1.30788  5.45519  4.30415     87 i - - -
          2.68618  4.42225  2.77519  2.73123  3.46354  2.40513  3.72494  3.29354  2.67741  2.69355  4.24690  2.90347  2.73739  3.18146  2.89801  2.37887  2.77519  2.98518  4.58477  3.61503
          0.02460  4.11303  4.83537  0.61958  0.77255  0.48576  0.95510
     86   3.18058  4.47136  4.93726  4.41753  3.54788  4.56947  5.08637  1.07418  4.30449  2.01584  3.12656  4.63509  4.83615  4.53360  4.48162  3.94551  3.43367  1.41727  5.53990  4.36885     88 i - - -
          2.68618  4.42225  2.77519  2.73123  3.46354  2.40513  3.72494  3.29354  2.67741  2.69355  4.24690  2.90347  2.73739  3.18146  2.89801  2.37887  2.77519  2.98518  4.58477  3.61503
          0.02460  4.11303  4.83537  0.61958  0.77255  0.48576  0.95510
     87   0.71579  4.33001  3.72388  3.53447  4.30860  3.14661  4.52564  3.47139  3.55741  3.34123  4.35201  3.61780  3.90929  3.87745  3.78638  2.68103  2.97547  3.08328  5.71116  4.54082     89 a - - -
          2.68618  4.42225  2.77519  2.73123  3.46354  2.40513  3.72494  3.29354  2.67741  2.69355  4.24690  2.90347  2.73739  3.18146  2.89801  2.37887  2.77519  2.98518  4.58477  3.61503
          0.02460  4.11303  4.83537  0.61958  0.77255  0.48576  0.95510
     88   3.17749  4.47609  4.93410  4.44882  3.61735  4.54758  5.15292  1.03438  4.33325  2.09297  3.41441  4.65397  4.85228  4.59169  4.51899  3.94850  3.44567  1.36714  5.62133  4.42005     90 i - - -
          2.68618  4.42225  2.77519  2.73123  3.46354  2.40513  3.72494  3.29354  2.67741  2.69355  4.24690  2.90347  2.73739  3.18146  2.89801  2.37887  2.77519  2.98518  4.58477  3.61503
          0.02460  4.11303  4.83537  0.61958  0.77255  0.48576  0.95510
     89   2.99244  4.73707  3.71493  3.64823  4.77296  0.43868  4.74726  4.43757  3.86184  4.05918  5.04164  3.88015  4.13541  4.16740  4.06520  3.17231  3.49235  3.91934  5.79789  4.88527     91 G - - -
          2.68618  4.42225  2.77519  2.73123  3.46354  2.40513  3.72494  3.29354  2.67741  2.69355  4.24690  2.90347  2.73739  3.18146  2.89801  2.37887  2.77519  2.98518  4.58477  3.61503
          0.02460  4.11303  4.83537  0.61958  0.77255  0.48576  0.95510
     90   2.99244  4.73707  3.71493  3.64823  4.77296  0.43868  4.74726  4.43757  3.86184  4.05918  5.04164  3.88015  4.13541  4.16740  4.06520  3.17231  3.49235  3.91934  5.79789  4.88527     92 G - - -
          2.68618  4.42225  2.77519  2.73123  3.46354  2.40513  3.72494  3.29354  2.67741  2.69355  4.24690  2.90347  2.73739  3.18146  2.89801  2.37887  2.77519  2.98518  4.58477  3.61503
          0.02460  4.11303  4.83537  0.61958  0.77255  0.48576  0.95510
     91   2.99244  4.73707  3.71493  3.64823  4.77296  0.43868  4.74726  4.43757  3.86184  4.05918  5.04164  3.88015  4.13541  4.16740  4.06520  3.17231  3.49235  3.91934  5.79789  4.88527     93 G - - -
          2.68618  4.42225  2.77519  2.73123  3.46354  2.40513  3.72494  3.29354  2.67741  2.69355  4.24690  2.90347  2.73739  3.18146  2.89801  2.37887  2.77519  2.98518  4.58477  3.61503
          0.02460  4.11303  4.83537  0.61958  0.77255  0.48576  0.95510
     92   2.45063  4.37057  3.43486  3.26901  4.32643  3.09695  4.36846  3.88527  3.35944  3.58912  4.49918  3.44959  3.85707  3.69073  3.63293  0.77854  2.95006  3.36642  5.68065  4.41332     94 s - - -
          2.68618  4.42225  2.77519  2.73123  3.46354  2.40513  3.72494  3.29354  2.67741  2.69355  4.24690  2.90347  2.73739  3.18146  2.89801  2.37887  2.77519  2.98518  4.58477  3.61503
          0.02460  4.11303  4.83537  0.61958  0.77255  0.48576  0.95510
     93   1.64879  2.54944  4.08618  3.57244  3.53104  3.52678  4.26864  2.04898  3.46296  2.47386  3.48316  3.72936  4.06962  3.72584  3.69001  2.89733  2.89565  2.20945  5.09395  3.89373     95 a - - -
          2.68618  4.42225  2.77519  2.73123  3.46354  2.40513  3.72494  3.29354  2.67741  2.69355  4.24690  2.90347  2.73739  3.18146  2.89801  2.37887  2.77519  2.98518  4.58477  3.61503
          0.02460  4.11303  4.83537  0.61958  0.77255  0.48576  0.95510
     94   3.25951  4.56727  4.88464  4.39062  3.39731  4.57042  5.01736  1.00454  4.21442  1.66247  3.23709  4.62320  4.83616  4.46633  4.37885  3.96875  3.51331  1.82456  5.42349  4.22081     96 i - - -
          2.68618  4.42225  2.77519  2.73123  3.46354  2.40513  3.72494  3.29354  2.67741  2.69355  4.24690  2.90347  2.73739  3.18146  2.89801  2.37887  2.77519  2.98518  4.58477  3.61503
          0.02460  4.11303  4.83537  0.61958  0.77255  0.48576  0.95510
     95   3.26714  5.41117  0.62608  2.51859  4.82497  3.41021  4.16833  4.47200  3.30179  4.03974  5.02972  3.08461  4.08048  3.41246  3.84573  3.20680  3.61308  4.08760  5.94463  4.66663     97 D - - -
          2.68618  4.42225  2.77519  2.73123  3.46354  2.40513  3.72494  3.29354  2.67741  2.69355  4.24690  2.90347  2.73739  3.18146  2.89801  2.37887  2.77519  2.98518  4.58477  3.61503
          0.02460  4.11303  4.83537  0.61958  0.77255  0.48576  0.95510
     96   2.26640  4.28825  3.69314  3.14323  3.45203  3.60964  4.00338  2.58245  3.05610  2.21631  2.48634  3.48824  4.03556  3.36542  3.36637  2.90336  2.04303  2.39762  4.98214  3.76753     98 t - - -
          2.68618  4.42225  2.77519  2.73123  3.46354  2.40513  3.72494  3.29354  2.67741  2.69355  4.24690  2.90347  2.73739  3.18146  2.89801  2.37887  2.77519  2.98518  4.58477  3.61503
          0.02460  4.11303  4.83537  0.61958  0.77255  0.48576  0.95510
     97   1.45714  4.21095  3.57241  3.22194  4.30646  3.01454  4.25720  3.66524  3.23357  3.38925  4.22082  3.37116  3.75064  3.52555  3.55147  1.48058  2.37768  3.15267  5.65841  4.44945     99 a - - -
          2.68618  4.42225  2.77519  2.73123  3.46354  2.40513  3.72494  3.29354  2.67741  2.69355  4.24690  2.90347  2.73739  3.18146  2.89801  2.37887  2.77519  2.98518  4.58477  3.61503
          0.02460  4.11303  4.83537  0.61958  0.77255  0.48576  0.95510
     98   3.20914  5.16706  3.40010  2.98508  4.60914  3.66457  3.91685  4.05548  0.75018  3.57128  4.52626  3.39636  4.15326  3.09934  2.50889  3.23922  3.44765  3.75209  5.56947  4.42032    100 k - - -
          2.68618  4.42225  2.77519  2.73123  3.46354  2.40513  3.72494  3.29354  2.67741  2.69355  4.24690  2.90347  2.73739  3.18146  2.89801  2.37887  2.77519  2.98518  4.58477  3.61503
          0.02460  4.11303  4.83537  0.61958  0.77255  0.48576  0.95510
     99   1.27534  4.23524  3.50353  3.27713  4.43668  1.54587  4.36636  3.80981  3.38422  3.54138  4.38297  3.40590  3.77010  3.65469  3.67931  2.48426  2.80471  3.25428  5.77379  4.58372    101 a - - -
          2.68618  4.42225  2.77519  2.73123  3.46354  2.40513  3.72494  3.29354  2.67741  2.69355  4.24690  2.90347  2.73739  3.18146  2.89801  2.37887  2.77519  2.98518  4.58477  3.61503
          0.02460  4.11303  4.83537  0.61958  0.77255  0.48576  0.95510
    100   3.15557  4.47818  4.83820  4.28896  3.34220  4.46229  4.87332  1.27215  4.16321  1.80412  2.18994  4.50734  4.71821  4.34183  4.31200  3.81244  3.39551  1.74136  5.30658  4.18092    102 i - - -
          2.68618  4.42225  2.77519  2.73123  3.46354  2.40513  3.72494  3.29354  2.67741  2.69355  4.24690  2.90347  2.73739  3.18146  2.89801  2.37887  2.77519  2.98518  4.58477  3.61503
          0.02460  4.11303  4.83537  0.61958  0.77255  0.48576  0.95510
    101   2.09121  4.25280  3.69548  3.15670  3.44166  2.83087  3.99741  2.30770  3.07950  1.86643  3.40116  3.48742  4.02070  3.37915  3.38189  2.88577  2.87120  2.38518  4.95387  3.73521    103 l - - -
          2.68618  4.42225  2.77519  2.73123  3.46354  2.40513  3.72494  3.29354  2.67741  2.69355  4.24690  2.90347  2.73739  3.18146  2.89801  2.37887  2.77519  2.98518  4.58477  3.61503
          0.02460  4.11303  4.83537  0.61958  0.77255  0.48576  0.95510
    102   2.95638  4.35977  4.39224  3.85662  2.04516  4.02808  3.92546  2.15844  3.71975  2.11990  3.02605  3.95328  4.35686  3.86444  3.85028  3.33554  3.18395  2.49949  4.28146  1.71882    104 y - - -
          2.68618  4.42225  2.77519  2.73123  3.46354  2.40513  3.72494  3.29354  2.67741  2.69355  4.24690  2.90347  2.73739  3.18146  2.89801  2.37887  2.77519  2.98518  4.58477  3.61503
          0.02460  4.11303  4.83537  0.61958  0.77255  0.48576  0.95510
    103   2.87756  4.31089  4.37058  3.81689  1.71536  4.01416  4.32065  1.93632  3.69565  1.96964  3.17483  4.02047  4.36198  3.90130  3.87163  3.33359  2.74460  2.06040  4.87146  3.60075    105 f - - -
          2.68618  4.42225  2.77519  2.73123  3.46354  2.40513  3.72494  3.29354  2.67741  2.69355  4.24690  2.90347  2.73739  3.18146  2.89801  2.37887  2.77519  2.98518  4.58477  3.61503
          0.02460  4.11303  4.83537  0.61958  0.77255  0.48576  0.95510
    104   2.42525  4.34569  3.40857  2.85957  3.44003  2.65999  3.49567  2.86178  2.80306  2.56502  2.75499  3.27149  3.93567  3.12470  3.15883  2.79820  2.83025  2.63184  4.88765  2.60059    106 a - - -
          2.68618  4.42225  2.77519  2.73123  3.46354  2.40513  3.72494  3.29354  2.67741  2.69355  4.24690  2.90347  2.73739  3.18146  2.89801  2.37887  2.77519  2.98518  4.58477  3.61503
          0.02460  4.11303  4.83537  0.61958  0.77255  0.48576  0.95510
    105   2.75378  5.03184  3.09845  2.51062  4.36397  3.50662  3.61124  3.77384  1.97752  3.12194  4.09848  2.84443  3.88756  2.37190  1.94950  2.75052  2.51982  3.42050  5.43924  4.13879    107 r - - -
          2.68618  4.42225  2.77519  2.73123  3.46354  2.40513  3.72494  3.29354  2.67741  2.69355  4.24690  2.90347  2.73739  3.18146  2.89801  2.37887  2.77519  2.98518  4.58477  3.61503
          0.02460  4.11303  4.83537  0.61958  0.77255  0.48576  0.95510
    106   2.79339  5.10628  3.09679  2.51479  4.46447  3.52057  3.43498  3.87787  1.59376  3.36623  4.16808  2.53045  3.90186  2.59512  2.14998  2.77681  2.99976  3.29354  5.48253  4.18585    108 k - - -
          2.68618  4.42225  2.77519  2.73123  3.46354  2.40513  3.72494  3.29354  2.67741  2.69355  4.24690  2.90347  2.73739  3.18146  2.89801  2.37887  2.77519  2.98518  4.58477  3.61503
          0.02460  4.11303  4.83537  0.61958  0.77255  0.48576  0.95510
    107   2.64641  4.22225  3.79418  3.22282  3.31400  3.69864  3.99347  2.31755  3.14315  1.90769  2.93894  3.55242  3.09293  3.41665  3.42586  2.97011  2.36633  2.19607  4.85399  3.65010    109 l - - -
          2.68618  4.42225  2.77519  2.73123  3.46354  2.40513  3.72494  3.29354  2.67741  2.69355  4.24690  2.90347  2.73739  3.18146  2.89801  2.37887  2.77519  2.98518  4.58477  3.61503
          0.02460  4.11303  4.83537  0.61958  0.77255  0.48576  0.95510
    108   2.41037  4.95034  2.88512  2.14288  4.25358  2.94259  3.62201  3.68840  2.05249  3.24360  4.03641  2.91420  3.81515  2.75205  2.72379  2.63951  2.38749  3.32437  5.43730  4.08141    110 k - - -
          2.68618  4.42225  2.77519  2.73123  3.46354  2.40513  3.72494  3.29354  2.67741  2.69355  4.24690  2.90347  2.73739  3.18146  2.89801  2.37887  2.77519  2.98518  4.58477  3.61503
          0.02460  4.11303  4.83537  0.61958  0.77255  0.48576  0.95510
    109   2.59647  4.69028  2.92552  2.41790  3.13717  2.97305  2.77869  3.30144  2.37067  2.93545  3.77046  3.00511  3.83667  2.83782  2.93940  2.66163  2.73152  3.00679  5.20657  3.26935    111 k - - -
          2.68618  4.42225  2.77519  2.73123  3.46354  2.40513  3.72494  3.29354  2.67741  2.69355  4.24690  2.90347  2.73739  3.18146  2.89801  2.37887  2.77519  2.98518  4.58477  3.61503
          0.02460  4.11303  4.83537  0.61958  0.77255  0.48576  0.95510
    110   2.59995  4.74122  3.02438  2.47407  3.96791  3.18161  3.40820  3.31649  2.38266  2.99453  2.87903  2.58009  3.82863  2.58431  2.89581  2.36881  2.83147  2.98996  5.25415  3.93448    112 s - - -
          2.68618  4.42225  2.77519  2.73123  3.46354  2.40513  3.72494  3.29354  2.67741  2.69355  4.24690  2.90347  2.73739  3.18146  2.89801  2.37887  2.77519  2.98518  4.58477  3.61503
          0.02460  4.11303  4.83537  0.61958  0.77255  0.48576  0.95510
    111   2.69905  5.17897  1.97168  2.19941  4.49682  2.99962  3.62779  3.97418  2.11951  3.47054  4.23910  2.74232  3.80853  2.63650  2.76108  2.48064  2.93930  3.55733  5.62005  4.20595    113 d - - -
          2.68618  4.42225  2.77519  2.73123  3.46354  2.40513  3.72494  3.29354  2.67741  2.69355  4.24690  2.90347  2.73739  3.18146  2.89801  2.37887  2.77519  2.98518  4.58477  3.61503
          0.02460  4.11303  4.83537  0.61958  0.77255  0.48576  0.95510
    112   3.17244  4.46216  4.95567  4.46649  3.64663  4.56504  5.17161  1.16292  4.35926  2.13140  3.43943  4.66892  4.86351  4.61667  4.54603  3.96323  3.43846  1.18521  5.64250  4.43879    114 i - - -
          2.68618  4.42225  2.77519  2.73123  3.46354  2.40513  3.72494  3.29354  2.67741  2.69355  4.24690  2.90347  2.73739  3.18146  2.89801  2.37887  2.77519  2.98518  4.58477  3.61503
          0.02460  4.11303  4.83537  0.61958  0.77255  0.48576  0.95510
    113   2.88240  5.18210  3.17783  2.58120  4.57819  3.57413  3.18731  3.97600  1.51850  3.43148  4.24338  2.61910  3.94944  2.61482  1.94704  2.85803  3.07561  3.61074  5.51171  4.24716    115 k - - -
          2.68618  4.42225  2.77519  2.73123  3.46354  2.40513  3.72494  3.29354  2.67741  2.69355  4.24690  2.90347  2.73739  3.18146  2.89801  2.37887  2.77519  2.98518  4.58477  3.61503
          0.02460  4.11303  4.83537  0.61958  0.77255  0.48576  0.95510
    114   2.61350  4.76368  3.03914  2.48081  3.99431  3.44501  3.43169  3.40506  2.34999  2.93941  3.84148  2.98930  3.09885  2.80185  2.40328  2.32309  2.75771  3.09486  5.26597  3.15471    116 s - - -
          2.68618  4.42225  2.77519  2.73123  3.46354  2.40513  3.72494  3.29354  2.67741  2.69355  4.24690  2.90347  2.73739  3.18146  2.89801  2.37887  2.77519  2.98518  4.58477  3.61503
          0.02460  4.11303  4.83537  0.61958  0.77255  0.48576  0.95510
    115   3.26793  4.62092  4.70384  4.23105  1.26406  4.35927  4.27183  1.95404  4.08929  1.82835  3.19547  4.32614  4.65573  4.20518  4.20050  3.72649  3.51146  2.38300  4.53266  3.00459    117 f - - -
          2.68618  4.42225  2.77519  2.73123  3.46354  2.40513  3.72494  3.29354  2.67741  2.69355  4.24690  2.90347  2.73739  3.18146  2.89801  2.37887  2.77519  2.98518  4.58477  3.61503
          0.02460  4.11303  4.83537  0.61958  0.77255  0.48576  0.95510
    116   2.76427  4.33608  4.54782  4.02701  3.61589  4.17893  4.73071  1.23530  3.92388  2.28713  3.46226  4.24466  4.55493  4.19327  4.14043  3.53500  2.79438  1.44755  5.39345  4.19014    118 i - - -
          2.68618  4.42225  2.77519  2.73123  3.46354  2.40513  3.72494  3.29354  2.67741  2.69355  4.24690  2.90347  2.73739  3.18146  2.89801  2.37887  2.77519  2.98518  4.58477  3.61503
          0.02460  4.11303  4.83537  0.61958  0.77255  0.48576  0.95510
    117   1.01671  4.23674  3.82643  3.48680  4.02632  3.19027  4.40791  2.92846  3.42598  2.93274  3.97065  3.58371  3.90632  3.73968  3.68576  2.64158  2.86837  2.29857  5.55713  4.33831    119 a - - -
          2.68618  4.42225  2.77519  2.73123  3.46354  2.40513  3.72494  3.29354  2.67741  2.69355  4.24690  2.90347  2.73739  3.18146  2.89801  2.37887  2.77519  2.98518  4.58477  3.61503
          0.02460  4.11303  4.83537  0.61958  0.77255  0.48576  0.95510
    118   3.17346  4.46364  4.95502  4.46609  3.64357  4.56464  5.17086  1.14124  4.35821  2.12694  3.43651  4.66873  4.86320  4.61535  4.54468  3.96306  3.43957  1.21020  5.64072  4.43757    120 i - - -
          2.68618  4.42225  2.77519  2.73123  3.46354  2.40513  3.72494  3.29354  2.67741  2.69355  4.24690  2.90347  2.73739  3.18146  2.89801  2.37887  2.77519  2.98518  4.58477  3.61503
          0.02460  4.11303  4.83537  0.61958  0.77255  0.48576  0.95510
    119   2.41318  4.37635  3.25261  3.03187  4.35128  3.08660  4.20242  3.82381  3.13195  3.49442  4.35342  3.29806  1.25326  3.46378  3.45765  1.99854  2.87976  3.31573  5.67933  4.41946    121 p - - -
          2.68618  4.42225  2.77519  2.73123  3.46354  2.40513  3.72494  3.29354  2.67741  2.69355  4.24690  2.90347  2.73739  3.18146  2.89801  2.37887  2.77519  2.98518  4.58477  3.61503
          0.02460  4.11303  4.83537  0.61958  0.77255  0.48576  0.95510
    120   2.56126  4.40449  3.66268  3.43464  4.20214  3.23367  4.43090  3.35966  3.38242  3.21437  4.25475  3.59903  3.95894  3.76650  3.62469  2.76594  0.82080  3.02773  5.61802  4.42092    122 t - - -
          2.68618  4.42225  2.77519  2.73123  3.46354  2.40513  3.72494  3.29354  2.67741  2.69355  4.24690  2.90347  2.73739  3.18146  2.89801  2.37887  2.77519  2.98518  4.58477  3.61503
          0.02460  4.11303  4.83537  0.61958  0.77255  0.48576  0.95510
    121   2.56126  4.40449  3.66268  3.43464  4.20214  3.23367  4.43090  3.35966  3.38242  3.21437  4.25475  3.59903  3.95894  3.76650  3.62469  2.76594  0.82080  3.02773  5.61802  4.42092    123 t - - -
          2.68618  4.42225  2.77519  2.73123  3.46354  2.40513  3.72494  3.29354  2.67741  2.69355  4.24690  2.90347  2.73739  3.18146  2.89801  2.37887  2.77519  2.98518  4.58477  3.61503
          0.02460  4.11303  4.83537  0.61958  0.77255  0.48576  0.95510
    122   1.82746  4.22901  3.49597  3.24365  4.39168  2.99783  4.32233  3.76818  3.30695  3.50258  4.34753  3.38054  3.75982  3.60129  3.60582  1.05105  2.78456  3.22351  5.74617  4.52456    124 s - - -
          2.68618  4.42225  2.77519  2.73123  3.46354  2.40513  3.72494  3.29354  2.67741  2.69355  4.24690  2.90347  2.73739  3.18146  2.89801  2.37887  2.77519  2.98518  4.58477  3.61503
          0.02460  4.11303  4.83537  0.61958  0.77255  0.48576  0.95510
    123   2.99244  4.73707  3.71493  3.64823  4.77296  0.43868  4.74726  4.43757  3.86184  4.05918  5.04164  3.88015  4.13541  4.16740  4.06520  3.17231  3.49235  3.91934  5.79789  4.88527    125 G - - -
          2.68618  4.42225  2.77519  2.73123  3.46354  2.40513  3.72494  3.29354  2.67741  2.69355  4.24690  2.90347  2.73739  3.18146  2.89801  2.37887  2.77519  2.98518  4.58477  3.61503
          0.02460  4.11303  4.83537  0.61958  0.77255  0.48576  0.95510
    124   2.56126  4.40449  3.66268  3.43464  4.20214  3.23367  4.43090  3.35966  3.38242  3.21437  4.25475  3.59903  3.95894  3.76650  3.62469  2.76594  0.82080  3.02773  5.61802  4.42092    126 t - - -
          2.68618  4.42225  2.77519  2.73123  3.46354  2.40513  3.72494  3.29354  2.67741  2.69355  4.24690  2.90347  2.73739  3.18146  2.89801  2.37887  2.77519  2.98518  4.58477  3.61503
          0.02460  4.11303  4.83537  0.61958  0.77255  0.48576  0.95510
    125   1.81663  4.27037  3.43379  3.26239  4.49530  1.06766  4.39535  3.87611  3.41740  3.61063  4.46305  3.40769  3.78833  3.68843  3.70643  2.51551  2.84552  3.30928  5.81993  4.63281    127 g - - -
          2.68618  4.42225  2.77519  2.73123  3.46354  2.40513  3.72494  3.29354  2.67741  2.69355  4.24690  2.90347  2.73739  3.18146  2.89801  2.37887  2.77519  2.98518  4.58477  3.61503
          0.02460  4.11303  4.83537  0.61958  0.77255  0.48576  0.95510
    126   1.82746  4.22901  3.49597  3.24365  4.39168  2.99783  4.32233  3.76818  3.30695  3.50258  4.34753  3.38054  3.75982  3.60129  3.60582  1.05105  2.78456  3.22351  5.74617  4.52456    128 s - - -
          2.68618  4.42225  2.77519  2.73123  3.46354  2.40513  3.72494  3.29354  2.67741  2.69355  4.24690  2.90347  2.73739  3.18146  2.89801  2.37887  2.77519  2.98518  4.58477  3.61503
          0.02460  4.11303  4.83537  0.61958  0.77255  0.48576  0.95510
    127   3.18162  5.32149  2.61780  0.72578  4.70133  3.44551  4.06243  4.20456  2.97521  3.78583  4.75666  3.09826  4.06376  3.27774  3.40380  3.14363  3.49009  3.86621  5.82708  4.55857    129 e - - -
          2.68618  4.42225  2.77519  2.73123  3.46354  2.40513  3.72494  3.29354  2.67741  2.69355  4.24690  2.90347  2.73739  3.18146  2.89801  2.37887  2.77519  2.98518  4.58477  3.61503
          0.02460  4.11303  4.83537  0.61958  0.77255  0.48576  0.95510
    128   3.00260  4.48632  4.45335  4.13042  3.73821  3.96710  4.89457  2.07071  4.00213  2.38735  3.67280  4.27996  4.51898  4.34754  4.19061  3.49098  3.36127  0.76749  5.56117  4.30507    130 v - - -
          2.68618  4.42225  2.77519  2.73123  3.46354  2.40513  3.72494  3.29354  2.67741  2.69355  4.24690  2.90347  2.73739  3.18146  2.89801  2.37887  2.77519  2.98518  4.58477  3.61503
          0.02460  4.11303  4.83537  0.61958  0.77255  0.48576  0.95510
    129   2.56126  4.40449  3.66268  3.43464  4.20214  3.23367  4.43090  3.35966  3.38242  3.21437  4.25475  3.59903  3.95894  3.76650  3.62469  2.76594  0.82080  3.02773  5.61802  4.42092    131 t - - -
          2.68618  4.42225  2.77519  2.73123  3.46354  2.40513  3.72494  3.29354  2.67741  2.69355  4.24690  2.90347  2.73739  3.18146  2.89801  2.37887  2.77519  2.98518  4.58477  3.61503
          0.02460  4.11303  4.83537  0.61958  0.77255  0.48576  0.95510
    130   2.44361  4.33297  3.51999  3.09993  3.82410  3.30595  4.09078  2.35669  3.04460  2.84069  3.80695  3.39198  3.91086  3.38963  3.36817  1.35256  2.86970  2.69941  5.29496  4.02856    132 s - - -
          2.68618  4.42225  2.77519  2.73123  3.46354  2.40513  3.72494  3.29354  2.67741  2.69355  4.24690  2.90347  2.73739  3.18146  2.89801  2.37887  2.77519  2.98518  4.58477  3.61503
          0.02460  4.11303  4.83537  0.61958  0.77255  0.48576  0.95510
    131   1.94338  4.31845  3.48371  2.97582  2.31732  3.48519  3.88889  2.85073  2.94026  2.59692  3.51992  2.70325  3.94590  3.24502  3.28197  2.78792  2.84919  2.50969  4.92667  3.62981    133 a - - -
          2.68618  4.42225  2.77519  2.73123  3.46354  2.40513  3.72494  3.29354  2.67741  2.69355  4.24690  2.90347  2.73739  3.18146  2.89801  2.37887  2.77519  2.98518  4.58477  3.61503
          0.02460  4.11303  4.83537  0.61958  0.77255  0.48576  0.95510
    132   1.71980  4.37863  3.33176  2.84725  3.73982  3.34284  3.88033  3.13207  2.82564  2.83588  3.71076  3.23040  3.86239  3.15245  3.19856  2.14818  2.67774  2.83807  5.14514  2.90133    134 a - - -
          2.68618  4.42225  2.77519  2.73123  3.46354  2.40513  3.72494  3.29354  2.67741  2.69355  4.24690  2.90347  2.73739  3.18146  2.89801  2.37887  2.77519  2.98518  4.58477  3.61503
          0.02460  4.11303  4.83537  0.61958  0.77255  0.48576  0.95510
    133   3.00260  4.48632  4.45335  4.13042  3.73821  3.96710  4.89457  2.07071  4.00213  2.38735  3.67280  4.27996  4.51898  4.34754  4.19061  3.49098  3.36127  0.76749  5.56117  4.30507    135 v - - -
          2.68618  4.42225  2.77519  2.73123  3.46354  2.40513  3.72494  3.29354  2.67741  2.69355  4.24690  2.90347  2.73739  3.18146  2.89801  2.37887  2.77519  2.98518  4.58477  3.61503
          0.02460  4.11303  4.83537  0.61958  0.77255  0.48576  0.95510
    134   3.26266  4.55500  4.96885  4.43910  3.36727  4.61817  5.04869  1.16849  4.30233  1.43172  3.16421  4.66909  4.84483  4.48715  4.45064  3.99133  3.50537  1.77685  5.41626  4.27920    136 i - - -
          2.68618  4.42225  2.77519  2.73123  3.46354  2.40513  3.72494  3.29354  2.67741  2.69355  4.24690  2.90347  2.73739  3.18146  2.89801  2.37887  2.77519  2.98518  4.58477  3.61503
          0.02460  4.11303  4.83537  0.61958  0.77255  0.48576  0.95510
    135   2.56126  4.40449  3.66268  3.43464  4.20214  3.23367  4.43090  3.35966  3.38242  3.21437  4.25475  3.59903  3.95894  3.76650  3.62469  2.76594  0.82080  3.02773  5.61802  4.42092    137 t - - -
          2.68618  4.42225  2.77519  2.73123  3.46354  2.40513  3.72494  3.29354  2.67741  2.69355  4.24690  2.90347  2.73739  3.18146  2.89801  2.37887  2.77519  2.98518  4.58477  3.61503
          0.02460  4.11303  4.83537  0.61958  0.77255  0.48576  0.95510
    136   3.26714  5.41117  0.62608  2.51859  4.82497  3.41021  4.16833  4.47200  3.30179  4.03974  5.02972  3.08461  4.08048  3.41246  3.84573  3.20680  3.61308  4.08760  5.94463  4.66663    138 D - - -
          2.68618  4.42225  2.77519  2.73123  3.46354  2.40513  3.72494  3.29354  2.67741  2.69355  4.24690  2.90347  2.73739  3.18146  2.89801  2.37887  2.77519  2.98518  4.58477  3.61503
          0.02460  4.11303  4.83537  0.61958  0.77255  0.48576  0.95510
    137   2.45789  4.40024  3.30616  2.80916  3.90170  3.27891  3.88450  3.27350  2.79173  2.96150  3.81439  3.00558  3.20563  3.11946  3.18337  2.04054  1.99131  2.42740  5.26665  4.00581    139 t - - -
          2.68618  4.42225  2.77519  2.73123  3.46354  2.40513  3.72494  3.29354  2.67741  2.69355  4.24690  2.90347  2.73739  3.18146  2.89801  2.37887  2.77519  2.98518  4.58477  3.61503
          0.02460  4.11303  4.83537  0.61958  0.77255  0.48576  0.95510
    138   2.52390  5.09158  2.82257  1.76962  4.41377  3.40984  3.61321  3.86201  2.11914  3.37281  4.15415  2.89297  3.82890  2.43183  2.61725  2.60747  2.84403  3.47289  5.52550  4.15837    140 e - - -
          2.68618  4.42225  2.77519  2.73123  3.46354  2.40513  3.72494  3.29354  2.67741  2.69355  4.24690  2.90347  2.73739  3.18146  2.89801  2.37887  2.77519  2.98518  4.58477  3.61503
          0.02460  4.11303  4.83537  0.61958  0.77255  0.48576  0.95510
    139   2.67774  5.03709  2.78024  2.14012  4.35153  3.38700  3.63329  3.79711  2.06191  3.33369  4.12286  2.38906  3.82212  2.76086  2.83545  2.47164  2.32500  3.41806  5.51133  4.14017    141 k - - -
          2.68618  4.42225  2.77519  2.73123  3.46354  2.40513  3.72494  3.29354  2.67741  2.69355  4.24690  2.90347  2.73739  3.18146  2.89801  2.37887  2.77519  2.98518  4.58477  3.61503
          0.02460  4.11303  4.83537  0.61958  0.77255  0.48576  0.95510
    140   3.00777  5.22568  3.14347  2.65595  4.62524  3.60398  3.66973  4.02467  1.29922  3.47753  4.33347  3.11706  4.01680  1.96936  2.31047  2.98530  3.20245  3.68346  5.54590  4.30863    142 k - - -
          2.68618  4.42225  2.77519  2.73123  3.46354  2.40513  3.72494  3.29354  2.67741  2.69355  4.24690  2.90347  2.73739  3.18146  2.89801  2.37887  2.77519  2.98518  4.58477  3.61503
          0.02460  4.11303  4.83537  0.61958  0.77255  0.48576  0.95510
    141   2.70673  4.31878  3.79778  3.23290  3.47847  3.71982  4.04756  1.58044  3.01932  2.38910  3.41298  3.57109  4.11687  3.41141  2.66650  3.01710  2.67258  2.18696  5.01664  3.80210    143 i - - -
          2.68618  4.42225  2.77519  2.73123  3.46354  2.40513  3.72494  3.29354  2.67741  2.69355  4.24690  2.90347  2.73739  3.18146  2.89801  2.37887  2.77519  2.98518  4.58477  3.61503
          0.02460  4.11303  4.83537  0.61958  0.77255  0.48576  0.95510
    142   3.20914  5.16706  3.40010  2.98508  4.60914  3.66457  3.91685  4.05548  0.75018  3.57128  4.52626  3.39636  4.15326  3.09934  2.50889  3.23922  3.44765  3.75209  5.56947  4.42032    144 k - - -
          2.68618  4.42225  2.77519  2.73123  3.46354  2.40513  3.72494  3.29354  2.67741  2.69355  4.24690  2.90347  2.73739  3.18146  2.89801  2.37887  2.77519  2.98518  4.58477  3.61503
          0.02460  4.11303  4.83537  0.61958  0.77255  0.48576  0.95510
    143   3.76189  4.98488  4.68731  4.39520  1.60320  4.47156  3.51844  3.45441  4.23927  2.76923  4.05002  4.13696  4.78311  4.20306  4.27025  3.85035  3.98531  3.38082  3.65324  0.85136    145 y - - -
          2.68618  4.42225  2.77519  2.73123  3.46354  2.40513  3.72494  3.29354  2.67741  2.69355  4.24690  2.90347  2.73739  3.18146  2.89801  2.37887  2.77519  2.98518  4.58477  3.61503
          0.02460  4.11303  4.83537  0.61958  0.77255  0.48576  0.95510
    144   2.53843  4.38021  3.57394  3.22410  3.92312  3.29963  4.22342  3.04748  3.16719  2.87791  3.92105  3.47968  1.34755  3.52936  3.46464  2.74376  2.94989  2.15703  5.41737  4.16236    146 p - - -
          2.68618  4.42225  2.77519  2.73123  3.46354  2.40513  3.72494  3.29354  2.67741  2.69355  4.24690  2.90347  2.73739  3.18146  2.89801  2.37887  2.77519  2.98518  4.58477  3.61503
          0.02460  4.11303  4.83537  0.61958  0.77255  0.48576  0.95510
    145   2.95587  2.96004  4.69111  4.13194  3.36671  4.21679  4.63649  1.41337  3.99847  1.64806  3.24141  4.29349  4.53547  4.19453  4.13592  3.55413  3.20151  1.77465  5.15164  3.97917    147 i - - -
          2.68618  4.42225  2.77519  2.73123  3.46354  2.40513  3.72494  3.29354  2.67741  2.69355  4.24690  2.90347  2.73739  3.18146  2.89801  2.37887  2.77519  2.98518  4.58477  3.61503
          0.02460  4.11303  4.83537  0.61958  0.77255  0.48576  0.95510
    146   3.06305  4.42631  4.67521  4.10778  1.96094  4.27071  4.52918  2.18973  3.97881  1.53232  2.85178  4.29280  4.54336  4.11764  4.10295  3.59481  3.29228  1.64710  4.94624  3.72360    148 l - - -
          2.68618  4.42225  2.77519  2.73123  3.46354  2.40513  3.72494  3.29354  2.67741  2.69355  4.24690  2.90347  2.73739  3.18146  2.89801  2.37887  2.77519  2.98518  4.58477  3.61503
          0.02460  4.11303  4.83537  0.61958  0.77255  0.48576  0.95510
    147   2.55910  5.23431  1.47752  2.25435  4.48497  3.31895  2.54852  4.02700  2.64776  3.56302  4.38762  2.81696  3.86536  2.90386  3.16789  2.77335  3.09743  3.63445  5.70782  4.26283    149 d - - -
          2.68618  4.42225  2.77519  2.73123  3.46354  2.40513  3.72494  3.29354  2.67741  2.69355  4.24690  2.90347  2.73739  3.18146  2.89801  2.37887  2.77519  2.98518  4.58477  3.61503
          0.02460  4.11303  4.83537  0.61958  0.77255  0.48576  0.95510
    148   2.88251  5.41972  1.71417  1.59998  4.72678  3.29866  3.75201  4.22880  2.68343  3.72504  4.53708  2.76349  2.62780  2.89877  3.24341  2.79381  3.15284  3.80218  5.88322  4.41156    150 e - - -
          2.68618  4.42225  2.77519  2.73123  3.46354  2.40513  3.72494  3.29354  2.67741  2.69355  4.24690  2.90347  2.73739  3.18146  2.89801  2.37887  2.77519  2.98518  4.58477  3.61503
          0.02460  4.11303  4.83537  0.61958  0.77255  0.48576  0.95510
    149   2.02547  4.98080  2.70939  2.16398  4.26320  3.38881  2.95879  3.70616  2.39730  3.25969  4.05007  2.88696  3.80884  2.65372  2.76947  2.46564  2.87873  3.33997  5.45561  4.08543    151 a - - -
          2.68618  4.42225  2.77519  2.73123  3.46354  2.40513  3.72494  3.29354  2.67741  2.69355  4.24690  2.90347  2.73739  3.18146  2.89801  2.37887  2.77519  2.98518  4.58477  3.61503
          0.02460  4.11303  4.83537  0.61958  0.77255  0.48576  0.95510
    150   2.76572  4.34679  2.91918  3.26372  3.45867  3.83227  4.13737  2.05122  3.21198  1.82913  3.37147  3.63615  4.19505  3.50219  3.53160  3.10859  3.00423  1.73579  5.06487  3.84322    152 v - - -
          2.68618  4.42225  2.77519  2.73123  3.46354  2.40513  3.72494  3.29354  2.67741  2.69355  4.24690  2.90347  2.73739  3.18146  2.89801  2.37887  2.77519  2.98518  4.58477  3.61503
          0.02460  4.11303  4.83537  0.61958  0.77255  0.48576  0.95510
    151   2.96903  4.35952  4.52136  3.97109  3.35798  4.18327  4.57615  1.42197  3.83307  1.52097  3.23478  4.19632  4.50777  4.07197  4.01696  3.24096  3.21521  1.83210  5.15675  3.97386    153 i - - -
          2.68618  4.42225  2.77519  2.73123  3.46354  2.40513  3.72494  3.29354  2.67741  2.69355  4.24690  2.90347  2.73739  3.18146  2.89801  2.37887  2.77519  2.98518  4.58477  3.61503
          0.02460  4.11303  4.83537  0.61958  0.77255  0.48576  0.95510
    152   3.10337  4.81326  3.73761  3.61622  4.57974  3.48750  4.66811  4.19450  3.69561  3.79205  4.85653  3.89558  0.48129  4.07680  3.90804  3.27984  3.56505  3.81105  5.69318  4.70577    154 P - - -
          2.68618  4.42225  2.77519  2.73123  3.46354  2.40513  3.72494  3.29354  2.67741  2.69355  4.24690  2.90347  2.73739  3.18146  2.89801  2.37887  2.77519  2.98518  4.58477  3.61503
          0.02460  4.11303  4.83537  0.61958  0.77255  0.48576  0.95510
    153   2.66878  5.03300  1.98855  2.31917  4.31168  3.24812  3.01690  3.76769  2.43562  3.31502  4.10576  2.73008  3.81319  2.56318  2.92301  2.65053  2.90850  2.80361  5.50377  4.11853    155 d - - -
          2.68618  4.42225  2.77519  2.73123  3.46354  2.40513  3.72494  3.29354  2.67741  2.69355  4.24690  2.90347  2.73739  3.18146  2.89801  2.37887  2.77519  2.98518  4.58477  3.61503
          0.02460  4.11303  4.83537  0.61958  0.77255  0.48576  0.95510
    154   2.77795  4.88568  2.80575  1.35901  4.16237  3.42763  3.83699  3.31107  2.66006  3.10729  4.06141  3.03667  3.93854  3.01964  3.08246  2.82703  3.05501  2.44292  5.50793  4.16454    156 e - - -
          2.68618  4.42225  2.77519  2.73123  3.46354  2.40513  3.72494  3.29354  2.67741  2.69355  4.24690  2.90347  2.73739  3.18146  2.89801  2.37887  2.77519  2.98518  4.58477  3.61503
          0.02460  4.11303  4.83537  0.61958  0.77255  0.48576  0.95510
    155   0.71579  4.33001  3.72388  3.53447  4.30860  3.14661  4.52564  3.47139  3.55741  3.34123  4.35201  3.61780  3.90929  3.87745  3.78638  2.68103  2.97547  3.08328  5.71116  4.54082    157 a - - -
          2.68618  4.42225  2.77519  2.73123  3.46354  2.40513  3.72494  3.29354  2.67741  2.69355  4.24690  2.90347  2.73739  3.18146  2.89801  2.37887  2.77519  2.98518  4.58477  3.61503
          0.02460  4.11303  4.83537  0.61958  0.77255  0.48576  0.95510
    156   3.31067  4.61000  4.95824  4.43468  3.27871  4.62484  5.01079  1.28054  4.27176  1.22027  3.09029  4.67086  4.84153  4.45056  4.40687  4.00546  3.54999  1.96387  5.34491  4.20719    158 l - - -
          2.68618  4.42225  2.77519  2.73123  3.46354  2.40513  3.72494  3.29354  2.67741  2.69355  4.24690  2.90347  2.73739  3.18146  2.89801  2.37887  2.77519  2.98518  4.58477  3.61503
          0.02460  4.11303  4.83537  0.61958  0.77255  0.48576  0.95510
    157   3.24369  4.62597  4.73470  4.23303  3.23243  4.41594  4.84893  2.12758  4.05252  0.91934  3.07000  4.47661  4.71181  4.27316  4.21200  3.80398  3.50320  1.80957  5.26480  4.10968    159 l - - -
          2.68618  4.42225  2.77519  2.73123  3.46354  2.40513  3.72494  3.29354  2.67741  2.69355  4.24690  2.90347  2.73739  3.18146  2.89801  2.37887  2.77519  2.98518  4.58477  3.61503
          0.02460  4.11303  4.83537  0.61958  0.77255  0.48576  0.95510
    158   2.55027  5.00425  1.96941  2.24481  4.37155  3.32509  3.70749  3.81273  2.55811  3.38068  4.18541  2.86948  3.82565  2.85299  3.05678  2.38071  2.11256  3.42914  5.58529  4.19967    160 d - - -
          2.68618  4.42225  2.77519  2.73123  3.46354  2.40513  3.72494  3.29354  2.67741  2.69355  4.24690  2.90347  2.73739  3.18146  2.89801  2.37887  2.77519  2.98518  4.58477  3.61503
          0.02460  4.11303  4.83537  0.61958  0.77255  0.48576  0.95510
    159   2.19334  4.50048  3.19922  2.59986  3.84066  3.39043  3.80665  2.86224  2.68532  2.87442  3.74567  3.14446  2.15260  3.03040  3.08672  2.68239  2.57908  2.86416  5.20959  3.93663    161 p - - -
          2.68618  4.42225  2.77519  2.73123  3.46354  2.40513  3.72494  3.29354  2.67741  2.69355  4.24690  2.90347  2.73739  3.18146  2.89801  2.37887  2.77519  2.98518  4.58477  3.61503
          0.02460  4.11303  4.83537  0.61958  0.77255  0.48576  0.95510
    160   2.64123  4.83749  2.28251  2.41812  4.08258  3.40783  3.66233  3.49566  2.38683  2.30206  3.92672  2.94227  3.83309  2.72083  2.93695  2.39526  2.76522  3.17402  5.35048  4.01210    162 d - - -
          2.68618  4.42225  2.77519  2.73123  3.46354  2.40513  3.72494  3.29354  2.67741  2.69355  4.24690  2.90347  2.73739  3.18146  2.89801  2.37887  2.77519  2.98518  4.58477  3.61503
          0.02460  4.11303  4.83537  0.61958  0.77255  0.48576  0.95510
    161   3.26195  4.60634  4.81289  4.25435  1.65214  4.44380  4.55117  2.34162  4.11534  1.27745  2.32442  4.43764  4.66061  4.19672  4.21248  3.77605  3.48028  2.46636  4.84348  3.55002    163 l - - -
          2.68618  4.42225  2.77519  2.73123  3.46354  2.40513  3.72494  3.29354  2.67741  2.69355  4.24690  2.90347  2.73739  3.18146  2.89801  2.37887  2.77519  2.98518  4.58477  3.61503
          0.02460  4.11303  4.83537  0.61958  0.77255  0.48576  0.95510
    162   2.54531  4.25735  3.88301  3.50875  3.75839  3.40968  4.35628  2.54065  3.42782  2.69851  3.73972  3.67137  4.04153  3.74852  3.67588  2.24075  2.94173  1.16291  5.32970  4.08265    164 v - - -
          2.68618  4.42225  2.77519  2.73123  3.46354  2.40513  3.72494  3.29354  2.67741  2.69355  4.24690  2.90347  2.73739  3.18146  2.89801  2.37887  2.77519  2.98518  4.58477  3.61503
          0.02460  4.11303  4.83537  0.61958  0.77255  0.48576  0.95510
    163   2.31580  4.48304  3.30640  2.74062  3.65565  3.53269  3.76881  2.94446  2.07580  2.47671  2.78611  3.19183  3.92073  3.01532  3.02118  2.77295  2.74244  2.62151  5.06061  3.80326    165 k - - -
          2.68618  4.42225  2.77519  2.73123  3.46354  2.40513  3.72494  3.29354  2.67741  2.69355  4.24690  2.90347  2.73739  3.18146  2.89801  2.37887  2.77519  2.98518  4.58477  3.61503
          0.02460  4.11303  4.83537  0.61958  0.77255  0.48576  0.95510
    164   2.32234  4.26146  3.47568  3.15561  4.26793  3.05394  4.21931  3.62451  3.16425  3.35731  4.21041  3.34961  3.77740  3.48646  3.48016  1.54728  1.47563  3.14557  5.62623  4.39543    166 t - - -
          2.68618  4.42225  2.77519  2.73123  3.46354  2.40513  3.72494  3.29354  2.67741  2.69355  4.24690  2.90347  2.73739  3.18146  2.89801  2.37887  2.77519  2.98518  4.58477  3.61503
          0.02460  4.11303  4.83537  0.61958  0.77255  0.48576  0.95510
    165   2.24451  3.73373  3.59158  3.07085  3.69083  3.32011  3.99656  2.97953  3.00396  2.74144  2.75959  3.36771  3.87568  3.31452  3.33525  1.57572  2.79432  2.69919  5.13183  3.90442    167 s - - -
          2.68618  4.42225  2.77519  2.73123  3.46354  2.40513  3.72494  3.29354  2.67741  2.69355  4.24690  2.90347  2.73739  3.18146  2.89801  2.37887  2.77519  2.98518  4.58477  3.61503
          0.02460  4.11303  4.83537  0.61958  0.77255  0.48576  0.95510
    166   3.10337  4.81326  3.73761  3.61622  4.57974  3.48750  4.66811  4.19450  3.69561  3.79205  4.85653  3.89558  0.48129  4.07680  3.90804  3.27984  3.56505  3.81105  5.69318  4.70577    168 P - - -
          2.68618  4.42225  2.77519  2.73123  3.46354  2.40513  3.72494  3.29354  2.67741  2.69355  4.24690  2.90347  2.73739  3.18146  2.89801  2.37887  2.77519  2.98518  4.58477  3.61503
          0.02460  4.11303  4.83537  0.61958  0.77255  0.48576  0.95510
    167   2.81183  4.88560  3.01951  2.68459  4.37288  3.42186  3.85149  3.79622  1.90961  3.38173  4.25889  3.14216  1.48721  3.03305  2.79353  2.86402  3.10905  3.44422  5.53654  4.27415    169 p - - -
          2.68618  4.42225  2.77519  2.73123  3.46354  2.40513  3.72494  3.29354  2.67741  2.69355  4.24690  2.90347  2.73739  3.18146  2.89801  2.37887  2.77519  2.98518  4.58477  3.61503
          0.02460  4.11303  4.83537  0.61958  0.77255  0.48576  0.95510
    168   2.60315  4.82719  2.83732  2.44576  4.30328  2.58840  3.72772  3.74212  2.33240  3.31580  4.11876  2.40103  3.81347  2.87695  2.98056  1.91729  2.72881  3.34737  5.52025  4.17271    170 s - - -
          2.68618  4.42225  2.77519  2.73123  3.46354  2.40513  3.72494  3.29354  2.67741  2.69355  4.24690  2.90347  2.73739  3.18146  2.89801  2.37887  2.77519  2.98518  4.58477  3.61503
          0.02460  4.11303  4.83537  0.61958  0.77255  0.48576  0.95510
    169   3.17529  4.46628  4.92177  4.39572  3.52110  4.56206  5.04805  1.55313  4.28644  1.72607  3.32033  4.61531  4.82167  4.50618  4.46082  3.93105  3.42422  1.10504  5.49977  4.32816    171 v - - -
          2.68618  4.42225  2.77519  2.73123  3.46354  2.40513  3.72494  3.29354  2.67741  2.69355  4.24690  2.90347  2.73739  3.18146  2.89801  2.37887  2.77519  2.98518  4.58477  3.61503
          0.02460  4.11303  4.83537  0.61958  0.77255  0.48576  0.95510
    170   2.35469  2.65055  3.99262  3.58652  3.94653  3.15461  4.37645  3.03600  3.45506  2.96221  3.91783  3.60815  3.86760  3.75686  3.68178  2.59859  1.18311  2.71178  5.42556  4.23351    172 t - - -
          2.68618  4.42225  2.77519  2.73123  3.46354  2.40513  3.72494  3.29354  2.67741  2.69355  4.24690  2.90347  2.73739  3.18146  2.89801  2.37887  2.77519  2.98518  4.58477  3.61503
          0.02460  4.11303  4.83537  0.61958  0.77255  0.48576  0.95510
    171   0.97833  4.21352  3.78623  3.45913  4.11081  3.12771  4.39763  3.06963  3.40397  3.04588  4.04366  3.54193  3.86026  3.71783  3.66467  2.58104  2.73614  2.50824  5.60498  4.39682    173 a - - -
          2.68618  4.42225  2.77519  2.73123  3.46354  2.40513  3.72494  3.29354  2.67741  2.69355  4.24690  2.90347  2.73739  3.18146  2.89801  2.37887  2.77519  2.98518  4.58477  3.61503
          0.02460  4.11303  4.83537  0.61958  0.77255  0.48576  0.95510
    172   3.07316  4.55433  4.12230  3.65759  1.65589  3.98527  3.64864  3.06169  3.56150  2.63453  3.68836  3.77774  4.35699  3.73665  3.76158  2.47496  3.31333  2.88884  3.97540  1.53271    174 y - - -
          2.68618  4.42225  2.77519  2.73123  3.46354  2.40513  3.72494  3.29354  2.67741  2.69355  4.24690  2.90347  2.73739  3.18146  2.89801  2.37887  2.77519  2.98518  4.58477  3.61503
          0.02460  4.11303  4.83537  0.61958  0.77255  0.48576  0.95510
    173   2.31424  4.26031  3.46050  3.17639  4.33570  3.03182  4.25668  3.70731  3.20360  3.43642  4.28766  3.35506  3.77234  3.52460  3.51245  1.08903  2.13953  3.19724  5.68780  4.45517    175 s - - -
          2.68618  4.42225  2.77519  2.73123  3.46354  2.40513  3.72494  3.29354  2.67741  2.69355  4.24690  2.90347  2.73739  3.18146  2.89801  2.37887  2.77519  2.98518  4.58477  3.61503
          0.02460  4.11303  4.83537  0.61958  0.77255  0.48576  0.95510
    174   2.99244  4.73707  3.71493  3.64823  4.77296  0.43868  4.74726  4.43757  3.86184  4.05918  5.04164  3.88015  4.13541  4.16740  4.06520  3.17231  3.49235  3.91934  5.79789  4.88527    176 G - - -
          2.68618  4.42225  2.77519  2.73123  3.46354  2.40513  3.72494  3.29354  2.67741  2.69355  4.24690  2.90347  2.73739  3.18146  2.89801  2.37887  2.77519  2.98518  4.58477  3.61503
          0.02460  4.11303  4.83537  0.61958  0.77255  0.48576  0.95510
    175   3.31248  4.69277  4.73174  4.18816  3.10817  4.47601  4.77151  2.27176  3.98219  1.18474  1.50759  4.46453  4.70598  4.18376  4.13204  3.83530  3.54337  2.39505  5.15780  4.04114    177 l - - -
          2.68618  4.42225  2.77519  2.73123  3.46354  2.40513  3.72494  3.29354  2.67741  2.69355  4.24690  2.90347  2.73739  3.18146  2.89801  2.37887  2.77519  2.98518  4.58477  3.61503
          0.02460  4.11303  4.83537  0.61958  0.77255  0.48576  0.95510
    176   3.26714  5.41117  0.62608  2.51859  4.82497  3.41021  4.16833  4.47200  3.30179  4.03974  5.02972  3.08461  4.08048  3.41246  3.84573  3.20680  3.61308  4.08760  5.94463  4.66663    178 D - - -
          2.68618  4.42225  2.77519  2.73123  3.46354  2.40513  3.72494  3.29354  2.67741  2.69355  4.24690  2.90347  2.73739  3.18146  2.89801  2.37887  2.77519  2.98518  4.58477  3.61503
          0.02460  4.11303  4.83537  0.61958  0.77255  0.48576  0.95510
    177   2.05414  4.29943  4.17965  3.78354  3.79091  3.62934  4.60531  2.18849  3.69614  2.53447  3.67618  3.92025  4.23056  4.00027  3.93046  3.05747  3.06275  1.09271  5.48676  4.26867    179 v - - -
          2.68618  4.42225  2.77519  2.73123  3.46354  2.40513  3.72494  3.29354  2.67741  2.69355  4.24690  2.90347  2.73739  3.18146  2.89801  2.37887  2.77519  2.98518  4.58477  3.61503
          0.02460  4.11303  4.83537  0.61958  0.77255  0.48576  0.95510
    178   3.43611  4.83088  4.57497  4.22258  3.24510  4.28496  4.80357  2.46881  3.98818  0.62690  3.20469  4.47482  4.68317  4.29815  4.12214  3.89425  3.72173  2.56736  5.20460  3.98123    180 L - - -
          2.68618  4.42225  2.77519  2.73123  3.46354  2.40513  3.72494  3.29354  2.67741  2.69355  4.24690  2.90347  2.73739  3.18146  2.89801  2.37887  2.77519  2.98518  4.58477  3.61503
          0.02460  4.11303  4.83537  0.61958  0.77255  0.48576  0.95510
    179   2.64444  4.29570  4.03030  3.59474  3.74407  3.57634  4.43785  2.30689  3.49047  2.54448  3.64777  3.78632  4.15751  3.81249  3.74784  2.98187  1.85839  1.34243  5.38072  4.16111    181 v - - -
          2.68618  4.42225  2.77519  2.73123  3.46354  2.40513  3.72494  3.29354  2.67741  2.69355  4.24690  2.90347  2.73739  3.18146  2.89801  2.37887  2.77519  2.98518  4.58477  3.61503
          0.02460  4.11303  4.83537  0.61958  0.77255  0.48576  0.95510
    180   3.29497  5.05756  3.39535  3.18596  3.48140  3.67500  0.72246  4.03563  3.02375  3.49605  4.56315  3.58287  4.24396  3.55724  3.27158  3.36547  3.60931  3.76642  4.94155  3.42684    182 h - - -
          2.68618  4.42225  2.77519  2.73123  3.46354  2.40513  3.72494  3.29354  2.67741  2.69355  4.24690  2.90347  2.73739  3.18146  2.89801  2.37887  2.77519  2.98518  4.58477  3.61503
          0.02460  4.11303  4.83537  0.61958  0.77255  0.48576  0.95510
    181   0.82603  4.23943  3.59286  3.38468  4.39342  2.68336  4.42608  3.69624  3.45328  3.49284  4.37194  3.47595  3.80290  3.74177  3.71449  2.52766  2.84041  3.19035  5.74956  4.57248    183 a - - -
          2.68618  4.42225  2.77519  2.73123  3.46354  2.40513  3.72494  3.29354  2.67741  2.69355  4.24690  2.90347  2.73739  3.18146  2.89801  2.37887  2.77519  2.98518  4.58477  3.61503
          0.02460  4.11303  4.83537  0.61958  0.77255  0.48576  0.95510
    182   3.35135  4.65193  5.00450  4.44003  3.15969  4.65364  4.97571  1.63526  4.29945  0.98571  2.60187  4.68661  4.82065  4.39587  4.40544  4.00721  3.57303  2.17162  5.25673  4.20084    184 l - - -
          2.68618  4.42225  2.77519  2.73123  3.46354  2.40513  3.72494  3.29354  2.67741  2.69355  4.24690  2.90347  2.73739  3.18146  2.89801  2.37887  2.77519  2.98518  4.58477  3.61503
          0.02460  4.11303  4.83537  0.61958  0.77255  0.48576  0.95510
    183   3.18162  5.32149  2.61780  0.72578  4.70133  3.44551  4.06243  4.20456  2.97521  3.78583  4.75666  3.09826  4.06376  3.27774  3.40380  3.14363  3.49009  3.86621  5.82708  4.55857    185 e - - -
          2.68618  4.42225  2.77519  2.73123  3.46354  2.40513  3.72494  3.29354  2.67741  2.69355  4.24690  2.90347  2.73739  3.18146  2.89801  2.37887  2.77519  2.98518  4.58477  3.61503
          0.02460  4.11303  4.83537  0.61958  0.77255  0.48576  0.95510
    184   1.15856  4.20364  3.52357  3.23491  4.38985  2.22386  4.30387  3.80402  3.30882  3.49299  4.30920  3.36852  3.73918  3.57722  3.62272  1.99933  2.75256  3.23555  5.73103  4.52734    186 a - - -
          2.68618  4.42225  2.77519  2.73123  3.46354  2.40513  3.72494  3.29354  2.67741  2.69355  4.24690  2.90347  2.73739  3.18146  2.89801  2.37887  2.77519  2.98518  4.58477  3.61503
          0.02460  4.11303  4.83537  0.61958  0.77255  0.48576  0.95510
    185   2.95774  4.41348  4.26499  3.70850  2.87349  4.03732  4.10542  2.41409  3.55768  1.41844  2.94526  3.93243  4.35570  3.78136  3.74978  3.33786  3.18504  2.45164  4.59089  1.95057    187 l - - -
          2.68618  4.42225  2.77519  2.73123  3.46354  2.40513  3.72494  3.29354  2.67741  2.69355  4.24690  2.90347  2.73739  3.18146  2.89801  2.37887  2.77519  2.98518  4.58477  3.61503
          0.02460  4.11303  4.83537  0.61958  0.77255  0.48576  0.95510
    186   2.41935  4.31294  4.41635  3.89454  3.61840  4.05985  4.62407  1.67978  3.79930  2.34270  3.48131  4.12227  4.46475  4.07357  4.03254  3.41158  2.94246  1.18169  5.34619  4.13786    188 v - - -
          2.68618  4.42225  2.77519  2.73123  3.46354  2.40513  3.72494  3.29354  2.67741  2.69355  4.24690  2.90347  2.73739  3.18146  2.89801  2.37887  2.77519  2.98518  4.58477  3.61503
          0.02460  4.11303  4.83537  0.61958  0.77255  0.48576  0.95510
    187   1.26560  4.20289  3.60064  3.23897  4.25761  3.02519  4.25431  3.60184  3.23904  3.33803  4.17656  3.38308  3.75644  3.53087  3.55211  1.90642  2.13620  3.11147  5.62072  4.41450    189 a - - -
          2.68618  4.42225  2.77519  2.73123  3.46354  2.40513  3.72494  3.29354  2.67741  2.69355  4.24690  2.90347  2.73739  3.18146  2.89801  2.37887  2.77519  2.98518  4.58477  3.61503
          0.02460  4.11303  4.83537  0.61958  0.77255  0.48576  0.95510
    188   2.63790  4.59958  3.24252  2.69011  3.85976  3.49513  3.76172  2.94639  1.95951  2.84747  3.74180  3.15013  3.91139  2.96538  2.90897  2.75472  2.09104  2.51836  5.21092  3.93692    190 k - - -
          2.68618  4.42225  2.77519  2.73123  3.46354  2.40513  3.72494  3.29354  2.67741  2.69355  4.24690  2.90347  2.73739  3.18146  2.89801  2.37887  2.77519  2.98518  4.58477  3.61503
          0.02460  4.11303  4.83537  0.61958  0.77255  0.48576  0.95510
    189   2.23606  4.97714  2.67316  2.22795  4.34491  2.20634  3.71168  3.78530  2.43287  3.35281  4.16363  2.29141  3.83577  2.86139  3.00840  2.69087  2.96100  3.40999  5.55878  4.18927    191 g - - -
          2.68618  4.42225  2.77519  2.73123  3.46354  2.40513  3.72494  3.29354  2.67741  2.69355  4.24690  2.90347  2.73739  3.18146  2.89801  2.37887  2.77519  2.98518  4.58477  3.61503
          0.02460  4.11303  4.83537  0.61958  0.77255  0.48576  0.95510
    190   1.67324  4.57667  3.24209  2.75730  4.16660  3.30639  3.83853  3.55320  2.54210  3.18857  4.03054  3.15801  3.85022  3.02639  1.98064  2.39054  2.88153  3.18117  5.42204  4.15536    192 a - - -
          2.68618  4.42225  2.77519  2.73123  3.46354  2.40513  3.72494  3.29354  2.67741  2.69355  4.24690  2.90347  2.73739  3.18146  2.89801  2.37887  2.77519  2.98518  4.58477  3.61503
          0.02460  4.11303  4.83537  0.61958  0.77255  0.48576  0.95510
    191   2.58528  4.52922  3.18706  2.67863  3.73187  3.43319  3.75673  3.18082  2.63362  2.84831  3.71315  2.25875  3.87581  2.99411  3.02759  2.58437  2.14244  2.90107  3.35696  3.80620    193 t - - -
          2.68618  4.42225  2.77519  2.73123  3.46354  2.40513  3.72494  3.29354  2.67741  2.69355  4.24690  2.90347  2.73739  3.18146  2.89801  2.37887  2.77519  2.98518  4.58477  3.61503
          0.02460  4.11303  4.83537  0.61958  0.77255  0.48576  0.95510
    192   2.69877  5.01107  2.75111  2.09130  4.28505  3.39164  3.31305  3.73285  2.42743  3.07910  4.09845  1.88877  3.83759  2.79588  2.88019  2.68925  2.69626  3.37499  5.48415  4.11668    194 n - - -
          2.68618  4.42225  2.77519  2.73123  3.46354  2.40513  3.72494  3.29354  2.67741  2.69355  4.24690  2.90347  2.73739  3.18146  2.89801  2.37887  2.77519  2.98518  4.58477  3.61503
          0.02460  4.11303  4.83537  0.61958  0.77255  0.48576  0.95510
    193   3.42264  4.72338  4.64412  4.23119  1.35574  4.33412  3.65812  3.03162  4.07506  1.93034  3.64209  4.10591  4.63575  4.09970  4.13680  3.67147  3.64286  2.97505  3.83723  1.52225    195 f - - -
          2.68618  4.42225  2.77519  2.73123  3.46354  2.40513  3.72494  3.29354  2.67741  2.69355  4.24690  2.90347  2.73739  3.18146  2.89801  2.37887  2.77519  2.98518  4.58477  3.61503
          0.02460  4.11303  4.83537  0.61958  0.77255  0.48576  0.95510
    194   2.33755  4.25629  3.50112  3.21667  4.24034  3.06389  4.26133  3.55190  3.21151  3.32893  4.20781  3.38707  3.79661  3.54805  3.50235  2.11188  1.11830  3.09886  5.62058  4.39084    196 t - - -
          2.68618  4.42225  2.77519  2.73123  3.46354  2.40513  3.72494  3.29354  2.67741  2.69355  4.24690  2.90347  2.73739  3.18146  2.89801  2.37887  2.77519  2.98518  4.58477  3.61503
          0.02460  4.11303  4.83537  0.61958  0.77255  0.48576  0.95510
    195   2.71295  5.41711  1.42783  2.07455  4.73513  3.28909  3.76600  4.23715  2.71756  3.73809  4.55575  2.22180  3.86751  2.91731  3.28563  2.52535  3.16732  3.81039  5.90396  4.42785    197 d - - -
          2.68618  4.42225  2.77519  2.73123  3.46354  2.40513  3.72494  3.29354  2.67741  2.69355  4.24690  2.90347  2.73739  3.18146  2.89801  2.37887  2.77519  2.98518  4.58477  3.61503
          0.02460  4.11303  4.83537  0.61958  0.77255  0.48576  0.95510
    196   1.30258  4.32988  3.73471  3.28005  3.67825  3.43172  4.18833  2.73336  3.17732  2.52477  2.65099  3.54358  4.00776  3.51788  3.47019  2.81706  2.93233  2.53438  5.24923  4.02323    198 a - - -
          2.68618  4.42225  2.77519  2.73123  3.46354  2.40513  3.72494  3.29354  2.67741  2.69355  4.24690  2.90347  2.73739  3.18146  2.89801  2.37887  2.77519  2.98518  4.58477  3.61503
          0.02460  4.11303  4.83537  0.61958  0.77255  0.48576  0.95510
    197   3.43611  4.83088  4.57497  4.22258  3.24510  4.28496  4.80357  2.46881  3.98818  0.62690  3.20469  4.47482  4.68317  4.29815  4.12214  3.89425  3.72173  2.56736  5.20460  3.98123    199 L - - -
          2.68618  4.42225  2.77519  2.73123  3.46354  2.40513  3.72494  3.29354  2.67741  2.69355  4.24690  2.90347  2.73739  3.18146  2.89801  2.37887  2.77519  2.98518  4.58477  3.61503
          0.02460  4.11303  4.83537  0.61958  0.77255  0.48576  0.95510
    198   1.29121  4.54424  3.15298  2.80804  3.90927  3.30778  2.74227  3.45638  2.78008  3.11944  4.01209  3.20216  3.88912  3.17941  3.12731  2.71243  2.93739  3.11870  5.29406  3.94988    200 a - - -
          2.68618  4.42225  2.77519  2.73123  3.46354  2.40513  3.72494  3.29354  2.67741  2.69355  4.24690  2.90347  2.73739  3.18146  2.89801  2.37887  2.77519  2.98518  4.58477  3.61503
          0.02460  4.11303  4.83537  0.61958  0.77255  0.48576  0.95510
    199   2.70648  4.93843  2.85064  1.75739  4.18006  3.43162  3.67065  2.85873  2.42014  3.16213  4.00988  2.95050  3.86284  2.24901  2.84418  2.71882  2.94146  3.24948  5.41824  4.07635    201 e - - -
          2.68618  4.42225  2.77519  2.73123  3.46354  2.40513  3.72494  3.29354  2.67741  2.69355  4.24690  2.90347  2.73739  3.18146  2.89801  2.37887  2.77519  2.98518  4.58477  3.61503
          0.02460  4.11303  4.83537  0.61958  0.77255  0.48576  0.95510
    200   3.02526  5.23514  3.27863  2.70346  4.66404  3.64761  3.64516  4.03491  1.23258  3.47302  4.32062  3.14845  4.03023  2.15021  2.14747  3.00337  3.20370  3.69480  5.52826  4.31618    202 k - - -
          2.68618  4.42225  2.77519  2.73123  3.46354  2.40513  3.72494  3.29354  2.67741  2.69355  4.24690  2.90347  2.73739  3.18146  2.89801  2.37887  2.77519  2.98518  4.58477  3.61503
          0.02460  4.11303  4.83537  0.61958  0.77255  0.48576  0.95510
    201   0.92832  4.23258  3.78667  3.48900  4.10474  3.13547  4.42721  3.09138  3.43936  3.04477  4.07050  3.56369  3.87513  3.75733  3.69080  2.60122  2.85828  2.55132  5.61319  4.39136    203 a - - -
          2.68618  4.42225  2.77519  2.73123  3.46354  2.40513  3.72494  3.29354  2.67741  2.69355  4.24690  2.90347  2.73739  3.18146  2.89801  2.37887  2.77519  2.98518  4.58477  3.61503
          0.02460  4.11303  4.83537  0.61958  0.77255  0.48576  0.95510
    202   2.99121  4.38041  4.53045  3.99389  3.50297  4.22690  4.68628  1.20228  3.86879  1.95621  3.34914  4.23919  4.56513  4.13749  4.08243  3.56946  2.62984  1.72963  5.32017  4.13127    204 i - - -
          2.68618  4.42225  2.77519  2.73123  3.46354  2.40513  3.72494  3.29354  2.67741  2.69355  4.24690  2.90347  2.73739  3.18146  2.89801  2.37887  2.77519  2.98518  4.58477  3.61503
          0.02460  4.11303  4.83537  0.61958  0.77255  0.48576  0.95510
    203   2.54088  4.93904  2.87142  1.61109  4.24382  3.41262  3.65725  3.64333  2.38906  3.05741  4.04574  2.94235  3.84503  2.79882  2.59945  2.68892  2.70010  3.29932  5.44323  4.10162    205 e - - -
          2.68618  4.42225  2.77519  2.73123  3.46354  2.40513  3.72494  3.29354  2.67741  2.69355  4.24690  2.90347  2.73739  3.18146  2.89801  2.37887  2.77519  2.98518  4.58477  3.61503
          0.02460  4.11303  4.83537  0.61958  0.77255  0.48576  0.95510
    204   3.42706  4.78181  4.79599  4.31989  2.77278  4.53813  4.72526  2.31645  4.14929  0.73009  2.98538  4.55328  4.78083  4.30131  4.27622  3.94916  3.66807  2.45491  4.99790  3.69083    206 l - - -
          2.68618  4.42225  2.77519  2.73123  3.46354  2.40513  3.72494  3.29354  2.67741  2.69355  4.24690  2.90347  2.73739  3.18146  2.89801  2.37887  2.77519  2.98518  4.58477  3.61503
          0.02460  4.11303  4.83537  0.61958  0.77255  0.48576  0.95510
    205   3.13823  4.45676  4.85900  4.37642  3.65114  4.47722  5.09986  1.53297  4.26038  2.16118  3.45986  4.58379  4.80908  4.53750  4.45999  3.87653  3.41235  0.93026  5.62042  4.40139    207 v - - -
          2.68618  4.42225  2.77519  2.73123  3.46354  2.40513  3.72494  3.29354  2.67741  2.69355  4.24690  2.90347  2.73739  3.18146  2.89801  2.37887  2.77519  2.98518  4.58477  3.61503
          0.02460  4.11303  4.83537  0.61958  0.77255  0.48576  0.95510
    206   2.30253  4.41047  4.13122  3.66188  1.43669  3.84530  4.09577  2.55585  3.55562  2.07067  3.35908  3.85381  4.28492  3.79165  3.76582  3.20198  3.15820  2.45635  4.60834  3.12985    208 f - - -
          2.68618  4.42225  2.77519  2.73123  3.46354  2.40513  3.72494  3.29354  2.67741  2.69355  4.24690  2.90347  2.73739  3.18146  2.89801  2.37887  2.77519  2.98518  4.58477  3.61503
          0.02460  4.11303  4.83537  0.61958  0.77255  0.48576  0.95510
    207   2.64848  5.00654  2.86952  1.90930  4.30709  3.40483  3.60603  3.52497  2.10615  3.28636  4.07001  2.89799  3.81183  2.45272  2.78268  2.48676  2.59379  3.37429  5.46357  4.09845    209 e - - -
          2.68618  4.42225  2.77519  2.73123  3.46354  2.40513  3.72494  3.29354  2.67741  2.69355  4.24690  2.90347  2.73739  3.18146  2.89801  2.37887  2.77519  2.98518  4.58477  3.61503
          0.02460  4.11303  4.83537  0.61958  0.77255  0.48576  0.95510
    208   2.71137  4.51659  3.37077  2.86632  2.76471  3.59564  3.71282  3.07774  2.84375  2.72945  3.64756  2.53448  3.99929  3.15429  3.21581  2.41603  2.95366  2.83992  4.60778  2.03501    210 y - - -
          2.68618  4.42225  2.77519  2.73123  3.46354  2.40513  3.72494  3.29354  2.67741  2.69355  4.24690  2.90347  2.73739  3.18146  2.89801  2.37887  2.77519  2.98518  4.58477  3.61503
          0.02460  4.11303  4.83537  0.61958  0.77255  0.48576  0.95510
    209   3.43611  4.83088  4.57497  4.22258  3.24510  4.28496  4.80357  2.46881  3.98818  0.62690  3.20469  4.47482  4.68317  4.29815  4.12214  3.89425  3.72173  2.56736  5.20460  3.98123    211 L - - -
          2.68618  4.42225  2.77519  2.73123  3.46354  2.40513  3.72494  3.29354  2.67741  2.69355  4.24690  2.90347  2.73739  3.18146  2.89801  2.37887  2.77519  2.98518  4.58477  3.61503
          0.02460  4.11303  4.83537  0.61958  0.77255  0.48576  0.95510
    210   2.56002  4.84869  2.99635  2.31563  4.12720  3.43955  3.64562  3.53431  2.29641  3.12569  3.94456  2.98072  2.31485  2.79491  2.42331  2.68189  2.88556  2.94235  5.35000  4.02986    212 k - - -
          2.68618  4.42225  2.77519  2.73123  3.46354  2.40513  3.72494  3.29354  2.67741  2.69355  4.24690  2.90347  2.73739  3.18146  2.89801  2.37887  2.77519  2.98518  4.58477  3.61503
          0.02460  4.11303  4.83537  0.61958  0.77255  0.48576  0.95510
    211   2.73578  5.00454  3.04522  2.26652  4.32226  3.48703  3.62045  3.72972  1.64316  3.06150  4.07627  2.99379  3.87793  2.75070  2.43295  2.73652  2.48184  3.38152  5.43208  4.12291    213 k - - -
          2.68618  4.42225  2.77519  2.73123  3.46354  2.40513  3.72494  3.29354  2.67741  2.69355  4.24690  2.90347  2.73739  3.18146  2.89801  2.37887  2.77519  2.98518  4.58477  3.61503
          0.02460  4.11303  4.83537  0.61958  0.77255  0.48576  0.95510
    212   2.28358  1.23179  4.05843  3.74127  4.04001  3.04688  4.46881  3.33678  3.60164  3.17808  4.09083  3.62800  3.81281  3.88941  3.77867  1.95114  2.78287  2.92308  5.49536  4.28936    214 c - - -
          2.68618  4.42225  2.77519  2.73123  3.46354  2.40513  3.72494  3.29354  2.67741  2.69355  4.24690  2.90347  2.73739  3.18146  2.89801  2.37887  2.77519  2.98518  4.58477  3.61503
          0.02460  4.11303  4.83537  0.61958  0.77255  0.48576  0.95510
    213   2.78101  4.29504  3.96984  3.42489  2.26970  3.80080  2.87577  2.73851  3.32093  2.41365  3.39360  3.65015  4.16422  3.55038  3.54866  3.08518  3.01190  1.78222  4.31899  2.39115    215 v - - -
          2.68618  4.42225  2.77519  2.73123  3.46354  2.40513  3.72494  3.29354  2.67741  2.69355  4.24690  2.90347  2.73739  3.18146  2.89801  2.37887  2.77519  2.98518  4.58477  3.61503
          0.02460  4.11303  4.83537  0.61958  0.77255  0.48576  0.95510
    214   2.32168  5.09415  2.34535  2.30724  4.42222  3.36183  3.63878  3.88161  1.85732  3.40447  4.18485  2.50864  3.81363  2.76261  2.89683  2.65396  2.80836  3.48313  5.57184  4.17809    216 k - - -
          2.68618  4.42225  2.77519  2.73123  3.46354  2.40513  3.72494  3.29354  2.67741  2.69355  4.24690  2.90347  2.73739  3.18146  2.89801  2.37887  2.77519  2.98518  4.58477  3.61503
          0.02460  4.11303  4.83537  0.61958  0.77255  0.48576  0.95510
    215   2.65711  5.07883  2.61285  2.23366  4.38357  2.80583  3.40922  3.84662  2.40028  3.36903  4.14292  2.56656  2.70765  2.44772  2.89324  2.55182  2.81431  3.45021  5.53935  4.14272    217 e - - -
          2.68618  4.42225  2.77519  2.73123  3.46354  2.40513  3.72494  3.29354  2.67741  2.69355  4.24690  2.90347  2.73739  3.18146  2.89801  2.37887  2.77519  2.98518  4.58477  3.61503
          0.12462  4.11303  2.29456  0.61958  0.77255  0.48576  0.95510
    216   2.30322  4.24266  3.33566  3.08242  4.29054  1.51846  4.19832  3.64778  3.15644  3.37966  4.23827  3.29382  3.73734  3.46877  3.47100  2.47561  1.75026  3.15529  5.62735  4.41168    218 g - - -
          2.68618  4.42225  2.77519  2.73123  3.46354  2.40513  3.72494  3.29354  2.67741  2.69355  4.24690  2.90347  2.73739  3.18146  2.89801  2.37887  2.77519  2.98518  4.58477  3.61503
          0.02715  4.01557  4.73791  0.61958  0.77255  0.58819  0.81043
    217   2.05771  4.73336  2.83708  2.38024  3.96325  3.40983  3.63471  3.36463  2.35440  2.98735  3.14446  2.95909  3.81430  2.53794  2.87907  2.64599  2.83058  3.05907  5.24955  3.93088    219 a - - -
          2.68618  4.42225  2.77519  2.73123  3.46354  2.40513  3.72494  3.29354  2.67741  2.69355  4.24690  2.90347  2.73739  3.18146  2.89801  2.37887  2.77519  2.98518  4.58477  3.61503
          0.02715  4.01557  4.73791  0.61958  0.77255  0.42666  1.05753
    218   2.77260  5.22726  2.07370  2.00262  4.53647  3.32669  3.69559  4.01024  2.55806  3.53137  4.32738  2.25676  3.83681  2.83244  3.08107  2.71847  2.11569  3.60629  5.70468  4.27690    220 e - - -
          2.68618  4.42225  2.77519  2.73123  3.46354  2.40513  3.72494  3.29354  2.67741  2.69355  4.24690  2.90347  2.73739  3.18146  2.89801  2.37887  2.77519  2.98518  4.58477  3.61503
          0.02460  4.11303  4.83537  0.61958  0.77255  0.48576  0.95510
    219   2.60885  4.73847  2.64450  2.04426  3.93166  3.43931  3.65531  3.34922  2.48026  2.49437  3.53133  2.98744  3.83590  2.82642  2.93234  2.66162  2.84116  3.05018  5.23965  3.13337    221 e - - -
          2.68618  4.42225  2.77519  2.73123  3.46354  2.40513  3.72494  3.29354  2.67741  2.69355  4.24690  2.90347  2.73739  3.18146  2.89801  2.37887  2.77519  2.98518  4.58477  3.61503
          0.02460  4.11303  4.83537  0.61958  0.77255  0.48576  0.95510
    220   2.53917  4.99730  2.10196  2.29559  3.92337  3.38605  3.18135  3.74087  2.36263  3.27876  4.05487  2.87530  3.79176  2.45400  2.75222  2.60447  2.77597  3.35971  5.45957  3.94217    222 d - - -
          2.68618  4.42225  2.77519  2.73123  3.46354  2.40513  3.72494  3.29354  2.67741  2.69355  4.24690  2.90347  2.73739  3.18146  2.89801  2.37887  2.77519  2.98518  4.58477  3.61503
          0.02460  4.11303  4.83537  0.61958  0.77255  0.48576  0.95510
    221   1.49593  4.87187  1.76119  2.44271  4.45710  3.24646  3.90023  3.82458  2.84913  3.49799  4.35677  2.95163  3.86126  3.08496  3.34299  2.72692  3.04228  3.42746  5.73105  4.36046    223 a - - -
          2.68618  4.42225  2.77519  2.73123  3.46354  2.40513  3.72494  3.29354  2.67741  2.69355  4.24690  2.90347  2.73739  3.18146  2.89801  2.37887  2.77519  2.98518  4.58477  3.61503
          0.02460  4.11303  4.83537  0.61958  0.77255  0.48576  0.95510
    222   3.13950  5.04522  3.71107  3.11637  4.33104  3.70230  3.86130  3.84287  2.18809  3.20232  4.33386  3.46062  4.15884  3.05445  0.86923  3.20725  3.37488  3.57845  5.41948  4.21451    224 r - - -
          2.68618  4.42225  2.77519  2.73123  3.46354  2.40513  3.72494  3.29354  2.67741  2.69355  4.24690  2.90347  2.73739  3.18146  2.89801  2.37887  2.77519  2.98518  4.58477  3.61503
          0.02460  4.11303  4.83537  0.61958  0.77255  0.48576  0.95510
    223   2.59114  4.43566  3.10091  2.41166  3.59620  3.51752  3.75687  2.50492  2.61141  2.65161  2.52174  3.17851  3.90301  3.02071  3.08716  2.65870  2.82330  2.57548  5.00432  3.74590    225 e - - -
          2.68618  4.42225  2.77519  2.73123  3.46354  2.40513  3.72494  3.29354  2.67741  2.69355  4.24690  2.90347  2.73739  3.18146  2.89801  2.37887  2.77519  2.98518  4.58477  3.61503
          0.02460  4.11303  4.83537  0.61958  0.77255  0.48576  0.95510
    224   2.60167  5.07889  2.74184  2.13057  4.39119  2.99842  3.62464  3.84808  2.24784  3.37094  4.15092  2.72852  3.81276  2.23980  2.85604  2.17508  2.91365  3.45648  5.53934  4.15328    226 e - - -
          2.68618  4.42225  2.77519  2.73123  3.46354  2.40513  3.72494  3.29354  2.67741  2.69355  4.24690  2.90347  2.73739  3.18146  2.89801  2.37887  2.77519  2.98518  4.58477  3.61503
          0.02460  4.11303  4.83537  0.61958  0.77255  0.48576  0.95510
    225   3.17607  4.69029  4.31738  3.93576  3.33718  4.01913  4.61537  2.53796  3.68882  1.90113  0.98159  4.18149  4.48678  4.05802  3.86449  3.54721  3.48915  2.57075  5.20613  3.98618    227 m - - -
          2.68618  4.42225  2.77519  2.73123  3.46354  2.40513  3.72494  3.29354  2.67741  2.69355  4.24690  2.90347  2.73739  3.18146  2.89801  2.37887  2.77519  2.98518  4.58477  3.61503
          0.02460  4.11303  4.83537  0.61958  0.77255  0.48576  0.95510
    226   2.73885  4.77012  2.98093  2.69287  3.76923  3.37950  1.48257  3.70046  2.65203  3.28322  4.17764  3.13325  3.93897  3.10303  2.99177  2.24337  3.06095  3.35158  5.17863  3.71187    228 h - - -
          2.68618  4.42225  2.77519  2.73123  3.46354  2.40513  3.72494  3.29354  2.67741  2.69355  4.24690  2.90347  2.73739  3.18146  2.89801  2.37887  2.77519  2.98518  4.58477  3.61503
          0.02460  4.11303  4.83537  0.61958  0.77255  0.48576  0.95510
    227   2.78626  5.00589  2.75313  1.46424  4.20020  3.43275  3.71836  3.60989  2.47611  2.58062  4.07688  2.95512  3.90080  2.71144  2.88635  2.79087  3.02860  3.31236  5.46578  4.11277    229 e - - -
          2.68618  4.42225  2.77519  2.73123  3.46354  2.40513  3.72494  3.29354  2.67741  2.69355  4.24690  2.90347  2.73739  3.18146  2.89801  2.37887  2.77519  2.98518  4.58477  3.61503
          0.02460  4.11303  4.83537  0.61958  0.77255  0.48576  0.95510
    228   0.71579  4.33001  3.72388  3.53447  4.30860  3.14661  4.52564  3.47139  3.55741  3.34123  4.35201  3.61780  3.90929  3.87745  3.78638  2.68103  2.97547  3.08328  5.71116  4.54082    230 a - - -
          2.68618  4.42225  2.77519  2.73123  3.46354  2.40513  3.72494  3.29354  2.67741  2.69355  4.24690  2.90347  2.73739  3.18146  2.89801  2.37887  2.77519  2.98518  4.58477  3.61503
          0.02460  4.11303  4.83537  0.61958  0.77255  0.48576  0.95510
    229   2.22230  4.61367  2.99834  2.64336  4.24081  3.24543  3.86539  3.66236  2.67903  3.28543  4.11941  3.07820  3.82462  2.43430  3.07554  1.49680  2.88818  3.26045  5.51487  4.21048    231 s - - -
          2.68618  4.42225  2.77519  2.73123  3.46354  2.40513  3.72494  3.29354  2.67741  2.69355  4.24690  2.90347  2.73739  3.18146  2.89801  2.37887  2.77519  2.98518  4.58477  3.61503
          0.02460  4.11303  4.83537  0.61958  0.77255  0.48576  0.95510
    230   2.54518  2.15829  3.83246  3.29994  3.32972  3.50755  4.00503  2.68721  3.18121  2.47088  3.41123  3.54305  3.99111  3.47185  3.43376  2.83969  2.18880  2.46690  4.84067  2.77436    232 c - - -
          2.68618  4.42225  2.77519  2.73123  3.46354  2.40513  3.72494  3.29354  2.67741  2.69355  4.24690  2.90347  2.73739  3.18146  2.89801  2.37887  2.77519  2.98518  4.58477  3.61503
          0.02460  4.11303  4.83537  0.61958  0.77255  0.48576  0.95510
    231   3.37937  4.68496  4.99794  4.43152  3.13233  4.66743  4.97286  1.81811  4.28692  0.89253  2.54633  4.69016  4.82496  4.37966  4.39419  4.02007  3.59851  2.24138  5.24427  4.19631    233 l - - -
          2.68618  4.42225  2.77519  2.73123  3.46354  2.40513  3.72494  3.29354  2.67741  2.69355  4.24690  2.90347  2.73739  3.18146  2.89801  2.37887  2.77519  2.98518  4.58477  3.61503
          0.02460  4.11303  4.83537  0.61958  0.77255  0.48576  0.95510
    232   0.71579  4.33001  3.72388  3.53447  4.30860  3.14661  4.52564  3.47139  3.55741  3.34123  4.35201  3.61780  3.90929  3.87745  3.78638  2.68103  2.97547  3.08328  5.71116  4.54082    234 a - - -
          2.68618  4.42225  2.77519  2.73123  3.46354  2.40513  3.72494  3.29354  2.67741  2.69355  4.24690  2.90347  2.73739  3.18146  2.89801  2.37887  2.77519  2.98518  4.58477  3.61503
          0.02460  4.11303  4.83537  0.61958  0.77255  0.48576  0.95510
    233   2.99244  4.73707  3.71493  3.64823  4.77296  0.43868  4.74726  4.43757  3.86184  4.05918  5.04164  3.88015  4.13541  4.16740  4.06520  3.17231  3.49235  3.91934  5.79789  4.88527    235 G - - -
          2.68618  4.42225  2.77519  2.73123  3.46354  2.40513  3.72494  3.29354  2.67741  2.69355  4.24690  2.90347  2.73739  3.18146  2.89801  2.37887  2.77519  2.98518  4.58477  3.61503
          0.02460  4.11303  4.83537  0.61958  0.77255  0.48576  0.95510
    234   3.30124  4.62091  4.92639  4.35522  3.14540  4.57704  4.89598  1.96530  4.23001  0.97974  2.32721  4.60229  4.76091  4.32416  4.34316  3.91880  3.52211  2.04388  5.21252  4.16250    236 l - - -
          2.68618  4.42225  2.77519  2.73123  3.46354  2.40513  3.72494  3.29354  2.67741  2.69355  4.24690  2.90347  2.73739  3.18146  2.89801  2.37887  2.77519  2.98518  4.58477  3.61503
          0.02460  4.11303  4.83537  0.61958  0.77255  0.48576  0.95510
    235   1.31777  4.21541  3.50714  3.19886  4.38991  2.23621  4.27598  3.81122  3.26702  3.48971  4.30181  3.35164  3.73768  3.53922  3.59281  1.73321  2.75094  3.24269  5.72394  4.51424    237 a - - -
          2.68618  4.42225  2.77519  2.73123  3.46354  2.40513  3.72494  3.29354  2.67741  2.69355  4.24690  2.90347  2.73739  3.18146  2.89801  2.37887  2.77519  2.98518  4.58477  3.61503
          0.02460  4.11303  4.83537  0.61958  0.77255  0.48576  0.95510
    236   3.58120  4.91427  4.57004  4.33618  0.68722  4.20198  4.00774  3.08232  4.23892  2.39944  3.78038  4.29899  4.65963  4.34180  4.29880  3.83446  3.88472  3.08970  4.19661  2.53804    238 F - - -
          2.68618  4.42225  2.77519  2.73123  3.46354  2.40513  3.72494  3.29354  2.67741  2.69355  4.24690  2.90347  2.73739  3.18146  2.89801  2.37887  2.77519  2.98518  4.58477  3.61503
          0.02460  4.11303  4.83537  0.61958  0.77255  0.48576  0.95510
    237   2.85251  5.31543  1.62832  2.21357  4.69652  3.27685  3.78205  4.20711  2.72990  3.71973  4.53798  1.89226  3.86264  2.93708  3.28614  2.26387  3.14379  3.77222  5.87985  4.41509    239 d - - -
          2.68618  4.42225  2.77519  2.73123  3.46354  2.40513  3.72494  3.29354  2.67741  2.69355  4.24690  2.90347  2.73739  3.18146  2.89801  2.37887  2.77519  2.98518  4.58477  3.61503
          0.02460  4.11303  4.83537  0.61958  0.77255  0.48576  0.95510
    238   2.32999  4.97234  2.94009  2.40832  4.27460  3.42714  3.61106  3.70648  2.00146  3.09327  4.04392  2.33207  3.82735  2.60611  2.60137  2.55249  2.88721  3.34386  5.43215  4.08656    240 k - - -
          2.68618  4.42225  2.77519  2.73123  3.46354  2.40513  3.72494  3.29354  2.67741  2.69355  4.24690  2.90347  2.73739  3.18146  2.89801  2.37887  2.77519  2.98518  4.58477  3.61503
          0.02460  4.11303  4.83537  0.61958  0.77255  0.48576  0.95510
    239   1.14661  4.24570  3.87200  3.49702  3.93913  3.26957  4.39899  2.74388  3.43045  2.81563  3.86740  3.61982  3.95551  3.73906  3.69524  2.70692  2.89189  2.00334  5.49595  4.27926    241 a - - -
          2.68618  4.42225  2.77519  2.73123  3.46354  2.40513  3.72494  3.29354  2.67741  2.69355  4.24690  2.90347  2.73739  3.18146  2.89801  2.37887  2.77519  2.98518  4.58477  3.61503
          0.02460  4.11303  4.83537  0.61958  0.77255  0.48576  0.95510
    240   2.99244  4.73707  3.71493  3.64823  4.77296  0.43868  4.74726  4.43757  3.86184  4.05918  5.04164  3.88015  4.13541  4.16740  4.06520  3.17231  3.49235  3.91934  5.79789  4.88527    242 G - - -
          2.68618  4.42225  2.77519  2.73123  3.46354  2.40513  3.72494  3.29354  2.67741  2.69355  4.24690  2.90347  2.73739  3.18146  2.89801  2.37887  2.77519  2.98518  4.58477  3.61503
          0.02460  4.11303  4.83537  0.61958  0.77255  0.48576  0.95510
    241   3.27441  4.66795  4.72309  4.23425  3.19910  4.41456  4.84419  2.17924  4.03567  0.84065  3.04609  4.48030  4.71572  4.26483  4.19176  3.81381  3.53761  1.99429  5.24605  4.08290    243 l - - -
          2.68618  4.42225  2.77519  2.73123  3.46354  2.40513  3.72494  3.29354  2.67741  2.69355  4.24690  2.90347  2.73739  3.18146  2.89801  2.37887  2.77519  2.98518  4.58477  3.61503
          0.02460  4.11303  4.83537  0.61958  0.77255  0.48576  0.95510
    242   2.99244  4.73707  3.71493  3.64823  4.77296  0.43868  4.74726  4.43757  3.86184  4.05918  5.04164  3.88015  4.13541  4.16740  4.06520  3.17231  3.49235  3.91934  5.79789  4.88527    244 G - - -
          2.68618  4.42225  2.77519  2.73123  3.46354  2.40513  3.72494  3.29354  2.67741  2.69355  4.24690  2.90347  2.73739  3.18146  2.89801  2.37887  2.77519  2.98518  4.58477  3.61503
          0.02460  4.11303  4.83537  0.61958  0.77255  0.48576  0.95510
    243   2.88855  4.41271  4.83181  4.30541  3.58146  4.46715  4.97199  1.21392  4.20096  1.95952  3.38967  4.52050  4.75797  4.44136  4.38854  3.82971  3.35679  1.34694  5.49233  4.30720    245 i - - -
          2.68618  4.42225  2.77519  2.73123  3.46354  2.40513  3.72494  3.29354  2.67741  2.69355  4.24690  2.90347  2.73739  3.18146  2.89801  2.37887  2.77519  2.98518  4.58477  3.61503
          0.02460  4.11303  4.83537  0.61958  0.77255  0.48576  0.95510
    244   2.51461  2.31852  4.04280  3.53059  3.50366  3.47456  4.20604  2.50180  3.41080  2.51597  3.47640  3.36673  4.02109  3.67691  3.62943  2.84390  2.54948  1.59733  5.03113  3.83175    246 v - - -
          2.68618  4.42225  2.77519  2.73123  3.46354  2.40513  3.72494  3.29354  2.67741  2.69355  4.24690  2.90347  2.73739  3.18146  2.89801  2.37887  2.77519  2.98518  4.58477  3.61503
          0.02460  4.11303  4.83537  0.61958  0.77255  0.48576  0.95510
    245   3.29497  5.05756  3.39535  3.18596  3.48140  3.67500  0.72246  4.03563  3.02375  3.49605  4.56315  3.58287  4.24396  3.55724  3.27158  3.36547  3.60931  3.76642  4.94155  3.42684    247 h - - -
          2.68618  4.42225  2.77519  2.73123  3.46354  2.40513  3.72494  3.29354  2.67741  2.69355  4.24690  2.90347  2.73739  3.18146  2.89801  2.37887  2.77519  2.98518  4.58477  3.61503
          0.02460  4.11303  4.83537  0.61958  0.77255  0.48576  0.95510
    246   1.04314  4.19737  3.58156  3.31525  4.34625  2.99487  4.34882  3.69248  3.35691  3.44905  4.29926  3.41486  3.75920  3.64327  3.64146  1.83335  2.77127  3.16755  5.71623  4.50901    248 a - - -
          2.68618  4.42225  2.77519  2.73123  3.46354  2.40513  3.72494  3.29354  2.67741  2.69355  4.24690  2.90347  2.73739  3.18146  2.89801  2.37887  2.77519  2.98518  4.58477  3.61503
          0.02460  4.11303  4.83537  0.61958  0.77255  0.48576  0.95510
    247   3.28666  4.60944  4.91028  4.34001  3.14304  4.55509  4.86852  1.74120  4.20000  1.24666  1.79362  4.58076  4.74674  4.30852  4.31291  3.89730  3.50830  2.21512  5.19508  4.13039    249 l - - -
          2.68618  4.42225  2.77519  2.73123  3.46354  2.40513  3.72494  3.29354  2.67741  2.69355  4.24690  2.90347  2.73739  3.18146  2.89801  2.37887  2.77519  2.98518  4.58477  3.61503
          0.02460  4.11303  4.83537  0.61958  0.77255  0.48576  0.95510
    248   0.71579  4.33001  3.72388  3.53447  4.30860  3.14661  4.52564  3.47139  3.55741  3.34123  4.35201  3.61780  3.90929  3.87745  3.78638  2.68103  2.97547  3.08328  5.71116  4.54082    250 a - - -
          2.68618  4.42225  2.77519  2.73123  3.46354  2.40513  3.72494  3.29354  2.67741  2.69355  4.24690  2.90347  2.73739  3.18146  2.89801  2.37887  2.77519  2.98518  4.58477  3.61503
          0.02460  4.11303  4.83537  0.61958  0.77255  0.48576  0.95510
    249   3.29497  5.05756  3.39535  3.18596  3.48140  3.67500  0.72246  4.03563  3.02375  3.49605  4.56315  3.58287  4.24396  3.55724  3.27158  3.36547  3.60931  3.76642  4.94155  3.42684    251 h - - -
          2.68618  4.42225  2.77519  2.73123  3.46354  2.40513  3.72494  3.29354  2.67741  2.69355  4.24690  2.90347  2.73739  3.18146  2.89801  2.37887  2.77519  2.98518  4.58477  3.61503
          0.02460  4.11303  4.83537  0.61958  0.77255  0.48576  0.95510
    250   2.79379  4.94610  2.88260  2.56882  4.33955  3.39953  3.80708  3.83199  2.49729  3.37378  4.25170  3.05639  2.73407  1.37372  2.85023  2.82103  3.08219  3.47643  5.53834  4.21957    252 q - - -
          2.68618  4.42225  2.77519  2.73123  3.46354  2.40513  3.72494  3.29354  2.67741  2.69355  4.24690  2.90347  2.73739  3.18146  2.89801  2.37887  2.77519  2.98518  4.58477  3.61503
          0.02460  4.11303  4.83537  0.61958  0.77255  0.48576  0.95510
    251   3.20918  4.53508  4.84462  4.30483  3.32920  4.50835  4.91947  1.87473  4.17201  1.18236  3.13623  4.54314  4.75814  4.36045  4.33177  3.86693  3.45185  1.43947  5.33757  4.20367    253 l - - -
          2.68618  4.42225  2.77519  2.73123  3.46354  2.40513  3.72494  3.29354  2.67741  2.69355  4.24690  2.90347  2.73739  3.18146  2.89801  2.37887  2.77519  2.98518  4.58477  3.61503
          0.02460  4.11303  4.83537  0.61958  0.77255  0.48576  0.95510
    252   2.34184  4.30107  3.29505  3.14041  4.51164  1.09477  4.33324  4.00248  3.34130  3.67291  4.50035  3.33709  3.77762  3.61142  3.65398  1.93040  2.84712  3.39170  5.82633  4.59975    254 g - - -
          2.68618  4.42225  2.77519  2.73123  3.46354  2.40513  3.72494  3.29354  2.67741  2.69355  4.24690  2.90347  2.73739  3.18146  2.89801  2.37887  2.77519  2.98518  4.58477  3.61503
          0.02460  4.11303  4.83537  0.61958  0.77255  0.48576  0.95510
    253   1.21877  4.23332  3.50966  3.28029  4.43133  1.62803  4.36576  3.80306  3.38378  3.53555  4.37739  3.40739  3.76990  3.65460  3.67840  2.48366  2.80326  3.24958  5.76965  4.57977    255 a - - -
          2.68618  4.42225  2.77519  2.73123  3.46354  2.40513  3.72494  3.29354  2.67741  2.69355  4.24690  2.90347  2.73739  3.18146  2.89801  2.37887  2.77519  2.98518  4.58477  3.61503
          0.02460  4.11303  4.83537  0.61958  0.77255  0.48576  0.95510
    254   2.64806  4.74821  3.07157  2.52965  3.96354  3.47134  3.66418  3.03831  2.33291  2.50487  3.82790  2.57041  3.86470  2.13115  2.81647  2.70633  2.87607  3.06502  5.24777  3.94235    256 q - - -
          2.68618  4.42225  2.77519  2.73123  3.46354  2.40513  3.72494  3.29354  2.67741  2.69355  4.24690  2.90347  2.73739  3.18146  2.89801  2.37887  2.77519  2.98518  4.58477  3.61503
          0.02460  4.11303  4.83537  0.61958  0.77255  0.48576  0.95510
    255   3.70879  4.93645  4.71585  4.41505  0.89281  4.46120  3.55364  3.34236  4.25563  2.65340  3.94026  4.15729  4.77005  4.21504  4.27586  3.83942  3.93292  3.28655  3.68930  1.59981    257 f - - -
          2.68618  4.42225  2.77519  2.73123  3.46354  2.40513  3.72494  3.29354  2.67741  2.69355  4.24690  2.90347  2.73739  3.18146  2.89801  2.37887  2.77519  2.98518  4.58477  3.61503
          0.02460  4.11303  4.83537  0.61958  0.77255  0.48576  0.95510
    256   2.76359  5.17022  2.30281  2.33114  4.45621  3.39451  2.37435  3.94542  1.78316  3.45183  4.24712  2.87483  3.85289  2.78266  2.81139  2.72387  3.00019  3.55534  5.58453  4.19668    258 k - - -
          2.68618  4.42225  2.77519  2.73123  3.46354  2.40513  3.72494  3.29354  2.67741  2.69355  4.24690  2.90347  2.73739  3.18146  2.89801  2.37887  2.77519  2.98518  4.58477  3.61503
          0.02460  4.11303  4.83537  0.61958  0.77255  0.48576  0.95510
    257   3.13048  4.45726  4.83550  4.35588  3.64897  4.45365  5.08260  1.57506  4.23642  2.16390  3.46238  4.56338  4.79488  4.51824  4.43807  3.85437  3.40729  0.91477  5.61343  4.39082    259 v - - -
          2.68618  4.42225  2.77519  2.73123  3.46354  2.40513  3.72494  3.29354  2.67741  2.69355  4.24690  2.90347  2.73739  3.18146  2.89801  2.37887  2.77519  2.98518  4.58477  3.61503
          0.02460  4.11303  4.83537  0.61958  0.77255  0.48576  0.95510
    258   3.10337  4.81326  3.73761  3.61622  4.57974  3.48750  4.66811  4.19450  3.69561  3.79205  4.85653  3.89558  0.48129  4.07680  3.90804  3.27984  3.56505  3.81105  5.69318  4.70577    260 P - - -
          2.68618  4.42225  2.77519  2.73123  3.46354  2.40513  3.72494  3.29354  2.67741  2.69355  4.24690  2.90347  2.73739  3.18146  2.89801  2.37887  2.77519  2.98518  4.58477  3.61503
          0.02460  4.11303  4.83537  0.61958  0.77255  0.48576  0.95510
    259   3.29497  5.05756  3.39535  3.18596  3.48140  3.67500  0.72246  4.03563  3.02375  3.49605  4.56315  3.58287  4.24396  3.55724  3.27158  3.36547  3.60931  3.76642  4.94155  3.42684    261 h - - -
          2.68618  4.42225  2.77519  2.73123  3.46354  2.40513  3.72494  3.29354  2.67741  2.69355  4.24690  2.90347  2.73739  3.18146  2.89801  2.37887  2.77519  2.98518  4.58477  3.61503
          0.02460  4.11303  4.83537  0.61958  0.77255  0.48576  0.95510
    260   2.99244  4.73707  3.71493  3.64823  4.77296  0.43868  4.74726  4.43757  3.86184  4.05918  5.04164  3.88015  4.13541  4.16740  4.06520  3.17231  3.49235  3.91934  5.79789  4.88527    262 G - - -
          2.68618  4.42225  2.77519  2.73123  3.46354  2.40513  3.72494  3.29354  2.67741  2.69355  4.24690  2.90347  2.73739  3.18146  2.89801  2.37887  2.77519  2.98518  4.58477  3.61503
          0.02460  4.11303  4.83537  0.61958  0.77255  0.48576  0.95510
    261   2.92015  4.62035  3.64983  3.15676  3.54346  3.77282  4.00936  2.78872  2.22890  1.25528  3.51000  3.53343  4.17935  3.30406  2.96532  3.14236  3.16022  2.68365  5.11614  3.86892    263 l - - -
          2.68618  4.42225  2.77519  2.73123  3.46354  2.40513  3.72494  3.29354  2.67741  2.69355  4.24690  2.90347  2.73739  3.18146  2.89801  2.37887  2.77519  2.98518  4.58477  3.61503
          0.02460  4.11303  4.83537  0.61958  0.77255  0.48576  0.95510
    262   0.71579  4.33001  3.72388  3.53447  4.30860  3.14661  4.52564  3.47139  3.55741  3.34123  4.35201  3.61780  3.90929  3.87745  3.78638  2.68103  2.97547  3.08328  5.71116  4.54082    264 a - - -
          2.68618  4.42225  2.77519  2.73123  3.46354  2.40513  3.72494  3.29354  2.67741  2.69355  4.24690  2.90347  2.73739  3.18146  2.89801  2.37887  2.77519  2.98518  4.58477  3.61503
          0.02460  4.11303  4.83537  0.61958  0.77255  0.48576  0.95510
    263   2.49396  2.74724  3.37615  3.01426  4.01908  3.22696  4.07578  3.42962  2.98493  3.18446  4.07631  1.31392  3.86885  3.35049  3.31790  2.65536  2.89769  3.06203  5.40038  4.10812    265 n - - -
          2.68618  4.42225  2.77519  2.73123  3.46354  2.40513  3.72494  3.29354  2.67741  2.69355  4.24690  2.90347  2.73739  3.18146  2.89801  2.37887  2.77519  2.98518  4.58477  3.61503
          0.02460  4.11303  4.83537  0.61958  0.77255  0.48576  0.95510
    264   1.66580  4.31005  3.45514  3.00370  3.96901  3.20141  4.03479  3.26500  2.97013  2.61660  3.89670  3.30059  3.82263  3.29739  3.32186  1.71680  2.66612  2.91399  5.35953  4.11774    266 a - - -
          2.68618  4.42225  2.77519  2.73123  3.46354  2.40513  3.72494  3.29354  2.67741  2.69355  4.24690  2.90347  2.73739  3.18146  2.89801  2.37887  2.77519  2.98518  4.58477  3.61503
          0.02460  4.11303  4.83537  0.61958  0.77255  0.48576  0.95510
    265   3.17607  4.69029  4.31738  3.93576  3.33718  4.01913  4.61537  2.53796  3.68882  1.90113  0.98159  4.18149  4.48678  4.05802  3.86449  3.54721  3.48915  2.57075  5.20613  3.98618    267 m - - -
          2.68618  4.42225  2.77519  2.73123  3.46354  2.40513  3.72494  3.29354  2.67741  2.69355  4.24690  2.90347  2.73739  3.18146  2.89801  2.37887  2.77519  2.98518  4.58477  3.61503
          0.02460  4.11303  4.83537  0.61958  0.77255  0.48576  0.95510
    266   3.40328  4.75160  4.86741  4.32249  3.08886  4.59944  4.88529  2.25683  4.11904  0.80437  2.28103  4.60079  4.78824  4.28156  4.24802  3.96709  3.62859  2.41337  5.19493  4.10707    268 l - - -
          2.68618  4.42225  2.77519  2.73123  3.46354  2.40513  3.72494  3.29354  2.67741  2.69355  4.24690  2.90347  2.73739  3.18146  2.89801  2.37887  2.77519  2.98518  4.58477  3.61503
          0.02460  4.11303  4.83537  0.61958  0.77255  0.48576  0.95510
    267   3.35689  4.70226  4.86902  4.33949  3.16397  4.58071  4.92638  2.02108  4.15117  0.80879  2.98014  4.60391  4.80042  4.33166  4.29375  3.95529  3.59651  2.13416  5.25864  4.13514    269 l - - -
          2.68618  4.42225  2.77519  2.73123  3.46354  2.40513  3.72494  3.29354  2.67741  2.69355  4.24690  2.90347  2.73739  3.18146  2.89801  2.37887  2.77519  2.98518  4.58477  3.61503
          0.02460  4.11303  4.83537  0.61958  0.77255  0.48576  0.95510
    268   2.22522  4.37571  3.36800  2.92748  3.98292  3.24318  3.99335  3.24991  2.88747  2.76404  3.89716  3.26501  1.75948  3.23817  3.24562  2.61508  2.29464  2.91820  5.36824  4.11753    270 p - - -
          2.68618  4.42225  2.77519  2.73123  3.46354  2.40513  3.72494  3.29354  2.67741  2.69355  4.24690  2.90347  2.73739  3.18146  2.89801  2.37887  2.77519  2.98518  4.58477  3.61503
          0.02460  4.11303  4.83537  0.61958  0.77255  0.48576  0.95510
    269   2.32971  4.60631  3.23407  2.69717  3.51485  3.53469  2.68115  3.18708  2.56229  2.83211  3.71217  3.15318  3.92909  2.97417  2.68048  2.78830  2.90865  2.92712  4.93916  2.32307    271 y - - -
          2.68618  4.42225  2.77519  2.73123  3.46354  2.40513  3.72494  3.29354  2.67741  2.69355  4.24690  2.90347  2.73739  3.18146  2.89801  2.37887  2.77519  2.98518  4.58477  3.61503
          0.02460  4.11303  4.83537  0.61958  0.77255  0.48576  0.95510
    270   3.06905  4.45727  4.68682  4.24015  3.64317  4.27804  4.97985  1.77061  4.09636  2.19938  3.49546  4.43327  4.69302  4.41032  4.30345  3.69712  3.37058  0.86659  5.57263  4.32155    272 v - - -
          2.68618  4.42225  2.77519  2.73123  3.46354  2.40513  3.72494  3.29354  2.67741  2.69355  4.24690  2.90347  2.73739  3.18146  2.89801  2.37887  2.77519  2.98518  4.58477  3.61503
          0.02460  4.11303  4.83537  0.61958  0.77255  0.48576  0.95510
    271   3.20341  4.48244  4.98262  4.45638  3.49935  4.60698  5.09179  1.22550  4.34764  1.68788  3.28993  4.67002  4.85085  4.54983  4.50861  3.97965  3.45020  1.39298  5.50475  4.34744    273 i - - -
          2.68618  4.42225  2.77519  2.73123  3.46354  2.40513  3.72494  3.29354  2.67741  2.69355  4.24690  2.90347  2.73739  3.18146  2.89801  2.37887  2.77519  2.98518  4.58477  3.61503
          0.02460  4.11303  4.83537  0.61958  0.77255  0.48576  0.95510
    272   2.37940  4.90618  2.82976  2.22769  4.17689  2.99658  3.60504  3.61047  2.05175  2.95347  3.48253  2.91205  3.80066  2.60191  2.83803  2.61243  2.83706  3.25633  5.38535  4.02840    274 k - - -
          2.68618  4.42225  2.77519  2.73123  3.46354  2.40513  3.72494  3.29354  2.67741  2.69355  4.24690  2.90347  2.73739  3.18146  2.89801  2.37887  2.77519  2.98518  4.58477  3.61503
          0.02460  4.11303  4.83537  0.61958  0.77255  0.48576  0.95510
    273   2.06971  4.24327  3.98660  3.43491  2.01372  3.77335  3.90570  2.47840  3.33410  2.29017  3.30429  3.67065  4.14497  3.56567  3.55827  3.06343  2.96703  2.44137  4.49194  2.52520    275 f - - -
          2.68618  4.42225  2.77519  2.73123  3.46354  2.40513  3.72494  3.29354  2.67741  2.69355  4.24690  2.90347  2.73739  3.18146  2.89801  2.37887  2.77519  2.98518  4.58477  3.61503
          0.02460  4.11303  4.83537  0.61958  0.77255  0.48576  0.95510
    274   2.94305  4.93562  2.87207  2.78544  4.33922  3.36176  4.14413  4.10921  3.07243  3.73020  4.68925  0.79339  4.02840  3.42302  3.43042  3.00461  3.33634  3.70648  5.61755  4.27472    276 n - - -
          2.68618  4.42225  2.77519  2.73123  3.46354  2.40513  3.72494  3.29354  2.67741  2.69355  4.24690  2.90347  2.73739  3.18146  2.89801  2.37887  2.77519  2.98518  4.58477  3.61503
          0.02460  4.11303  4.83537  0.61958  0.77255  0.48576  0.95510
    275   1.47546  2.27932  3.89473  3.48172  4.06250  2.78804  4.32329  3.42956  3.41721  3.16288  4.01547  3.49742  3.76131  3.67440  3.67284  1.82318  2.71851  2.98140  5.47445  4.29568    277 a - - -
          2.68618  4.42225  2.77519  2.73123  3.46354  2.40513  3.72494  3.29354  2.67741  2.69355  4.24690  2.90347  2.73739  3.18146  2.89801  2.37887  2.77519  2.98518  4.58477  3.61503
          0.27987  4.11303  1.47947  0.61958  0.77255  0.48576  0.95510
    276   2.28256  4.24871  3.33708  2.92423  2.92253  3.19552  3.90051  3.02241  2.91337  2.75782  3.70199  3.23588  3.78872  3.23282  3.25318  1.66961  2.76032  2.73199  5.03235  3.68328    278 s - - -
          2.68618  4.42225  2.77519  2.73123  3.46354  2.40513  3.72494  3.29354  2.67741  2.69355  4.24690  2.90347  2.73739  3.18146  2.89801  2.37887  2.77519  2.98518  4.58477  3.61503
          0.03164  3.86480  4.58715  0.61958  0.77255  0.36603  1.18248
    277   2.34414  3.81030  3.06137  2.49304  4.07259  3.45968  2.70636  3.48049  2.01148  3.07574  3.89679  2.99745  3.84792  2.68717  2.57718  2.68153  2.87096  3.16240  5.30503  3.99235    279 k - - -
          2.68618  4.42225  2.77519  2.73123  3.46354  2.40513  3.72494  3.29354  2.67741  2.69355  4.24690  2.90347  2.73739  3.18146  2.89801  2.37887  2.77519  2.98518  4.58477  3.61503
          0.02460  4.11303  4.83537  0.61958  0.77255  0.48576  0.95510
    278   2.64729  4.49773  2.15855  2.25689  4.33414  3.35738  3.64158  3.78475  2.44093  3.33127  4.11676  2.19538  3.80466  2.77025  2.93115  2.57165  2.49527  3.39935  5.51923  4.13444    280 d - - -
          2.68618  4.42225  2.77519  2.73123  3.46354  2.40513  3.72494  3.29354  2.67741  2.69355  4.24690  2.90347  2.73739  3.18146  2.89801  2.37887  2.77519  2.98518  4.58477  3.61503
          0.02460  4.11303  4.83537  0.61958  0.77255  0.48576  0.95510
    279   2.61511  4.91990  2.93078  2.20712  4.19538  2.88388  3.60438  3.62975  2.12476  3.13346  3.98322  2.91532  3.07194  2.46523  2.81280  2.58463  2.84521  3.27360  4.18536  4.03823    281 k - - -
          2.68618  4.42225  2.77519  2.73123  3.46354  2.40513  3.72494  3.29354  2.67741  2.69355  4.24690  2.90347  2.73739  3.18146  2.89801  2.37887  2.77519  2.98518  4.58477  3.61503
          0.02460  4.11303  4.83537  0.61958  0.77255  0.48576  0.95510
    280   2.45076  4.37889  2.76463  1.98806  4.31027  3.38617  3.58705  3.76568  2.20211  3.29402  4.06312  2.53901  3.78596  2.61828  2.73366  2.59346  2.67717  3.37587  5.46672  4.08458    282 e - - -
          2.68618  4.42225  2.77519  2.73123  3.46354  2.40513  3.72494  3.29354  2.67741  2.69355  4.24690  2.90347  2.73739  3.18146  2.89801  2.37887  2.77519  2.98518  4.58477  3.61503
          0.12462  4.11303  2.29456  0.61958  0.77255  0.48576  0.95510
    281   1.83516  4.17938  3.66236  3.19477  3.76668  3.23211  4.10779  2.82648  3.13801  2.77817  3.70354  3.41938  3.84960  3.43823  3.44497  2.46783  2.17129  1.89844  5.23023  4.01574    283 a - - -
          2.68618  4.42225  2.77519  2.73123  3.46354  2.40513  3.72494  3.29354  2.67741  2.69355  4.24690  2.90347  2.73739  3.18146  2.89801  2.37887  2.77519  2.98518  4.58477  3.61503
          0.02715  4.01557  4.73791  0.61958  0.77255  0.58819  0.81043
    282   2.21971  4.64238  3.13575  2.56399  3.84966  3.46590  3.65214  3.23775  2.15519  2.87786  3.30993  3.04673  3.85111  2.84131  2.41241  2.69570  2.83941  2.95796  5.15668  3.36601    284 k - - -
          2.68618  4.42225  2.77519  2.73123  3.46354  2.40513  3.72494  3.29354  2.67741  2.69355  4.24690  2.90347  2.73739  3.18146  2.89801  2.37887  2.77519  2.98518  4.58477  3.61503
          0.02715  4.01557  4.73791  0.61958  0.77255  0.58819  0.81043
    283   2.61428  5.04998  2.92810  2.13482  4.39265  3.44111  3.59427  3.81292  1.73680  3.32382  4.12583  2.93816  3.84879  2.71973  2.28904  2.51756  2.95109  3.44583  5.46590  4.14610    285 k - - -
          2.68618  4.42225  2.77519  2.73123  3.46354  2.40513  3.72494  3.29354  2.67741  2.69355  4.24690  2.90347  2.73739  3.18146  2.89801  2.37887  2.77519  2.98518  4.58477  3.61503
          0.02715  4.01557  4.73791  0.61958  0.77255  0.42666  1.05753
    284   2.74715  4.90888  3.07963  2.55720  4.20168  3.49646  3.66459  3.58493  1.57316  2.60845  4.01657  2.61043  3.90496  2.81666  2.61002  2.77639  2.83785  3.26849  5.37795  4.08320    286 k - - -
          2.68618  4.42225  2.77519  2.73123  3.46354  2.40513  3.72494  3.29354  2.67741  2.69355  4.24690  2.90347  2.73739  3.18146  2.89801  2.37887  2.77519  2.98518  4.58477  3.61503
          0.02460  4.11303  4.83537  0.61958  0.77255  0.48576  0.95510
    285   3.61299  5.00368  4.20251  3.98294  2.34480  4.11753  3.75842  3.59095  3.83408  2.98103  4.24188  4.03252  4.58849  4.08087  3.96563  3.72308  3.90238  3.47365  3.99569  0.64352    287 Y - - -
          2.68618  4.42225  2.77519  2.73123  3.46354  2.40513  3.72494  3.29354  2.67741  2.69355  4.24690  2.90347  2.73739  3.18146  2.89801  2.37887  2.77519  2.98518  4.58477  3.61503
          0.02460  4.11303  4.83537  0.61958  0.77255  0.48576  0.95510
    286   1.58051  4.50500  3.23225  2.75023  3.95570  3.34270  3.84247  3.26847  2.25818  2.98723  3.85174  3.16563  3.85866  3.05780  3.03424  2.52464  2.85160  2.65310  5.29553  4.02728    288 a - - -
          2.68618  4.42225  2.77519  2.73123  3.46354  2.40513  3.72494  3.29354  2.67741  2.69355  4.24690  2.90347  2.73739  3.18146  2.89801  2.37887  2.77519  2.98518  4.58477  3.61503
          0.02460  4.11303  4.83537  0.61958  0.77255  0.48576  0.95510
    287   2.58578  5.10702  2.54270  2.09173  4.43671  3.21245  3.03129  3.90790  2.19231  3.40018  4.15623  2.85317  3.79027  2.44585  2.43244  2.60611  2.87253  3.49032  5.54147  4.14481    289 e - - -
          2.68618  4.42225  2.77519  2.73123  3.46354  2.40513  3.72494  3.29354  2.67741  2.69355  4.24690  2.90347  2.73739  3.18146  2.89801  2.37887  2.77519  2.98518  4.58477  3.61503
          0.02460  4.11303  4.83537  0.61958  0.77255  0.48576  0.95510
    288   3.27146  4.56523  4.97965  4.43826  3.31423  4.61700  5.02403  1.40336  4.31003  1.20692  3.10308  4.66779  4.83002  4.46258  4.44482  3.98246  3.50870  1.77840  5.36987  4.26117    290 l - - -
          2.68618  4.42225  2.77519  2.73123  3.46354  2.40513  3.72494  3.29354  2.67741  2.69355  4.24690  2.90347  2.73739  3.18146  2.89801  2.37887  2.77519  2.98518  4.58477  3.61503
          0.02460  4.11303  4.83537  0.61958  0.77255  0.48576  0.95510
    289   1.37085  4.21126  3.54724  3.26325  4.36174  2.99702  4.31595  3.73042  3.30799  3.46417  4.30403  3.38901  3.75430  3.59605  3.60879  1.37429  2.76840  3.19424  5.71870  4.50584    291 a - - -
          2.68618  4.42225  2.77519  2.73123  3.46354  2.40513  3.72494  3.29354  2.67741  2.69355  4.24690  2.90347  2.73739  3.18146  2.89801  2.37887  2.77519  2.98518  4.58477  3.61503
          0.02460  4.11303  4.83537  0.61958  0.77255  0.48576  0.95510
    290   2.23211  4.70495  3.13080  2.56425  3.95762  3.27026  3.67418  3.07261  2.27614  2.97417  3.81469  3.05067  3.86322  2.84948  2.06664  2.69953  2.81663  2.92011  5.23948  3.94698    292 r - - -
          2.68618  4.42225  2.77519  2.73123  3.46354  2.40513  3.72494  3.29354  2.67741  2.69355  4.24690  2.90347  2.73739  3.18146  2.89801  2.37887  2.77519  2.98518  4.58477  3.61503
          0.02460  4.11303  4.83537  0.61958  0.77255  0.48576  0.95510
    291   2.35169  4.92083  3.05009  2.51145  4.21992  3.47446  3.40857  3.63296  1.55135  3.19877  3.74596  2.86738  3.87696  2.78589  2.63492  2.73228  2.93864  3.29900  5.38622  4.07843    293 k - - -
          2.68618  4.42225  2.77519  2.73123  3.46354  2.40513  3.72494  3.29354  2.67741  2.69355  4.24690  2.90347  2.73739  3.18146  2.89801  2.37887  2.77519  2.98518  4.58477  3.61503
          0.02460  4.11303  4.83537  0.61958  0.77255  0.48576  0.95510
    292   3.39193  4.71510  4.93177  4.37664  2.32142  4.60432  4.73953  2.29991  4.23798  0.84032  2.69034  4.59840  4.77472  4.30110  4.33304  3.95012  3.60725  2.46844  4.98327  3.75259    294 l - - -
          2.68618  4.42225  2.77519  2.73123  3.46354  2.40513  3.72494  3.29354  2.67741  2.69355  4.24690  2.90347  2.73739  3.18146  2.89801  2.37887  2.77519  2.98518  4.58477  3.61503
          0.02460  4.11303  4.83537  0.61958  0.77255  0.48576  0.95510
    293   2.74684  4.77010  2.95916  2.75031  4.46768  1.13890  4.01164  3.92430  2.24378  3.53739  4.41105  3.18264  3.93654  3.22401  3.09805  2.82859  3.11768  3.50953  5.65698  4.41100    295 g - - -
          2.68618  4.42225  2.77519  2.73123  3.46354  2.40513  3.72494  3.29354  2.67741  2.69355  4.24690  2.90347  2.73739  3.18146  2.89801  2.37887  2.77519  2.98518  4.58477  3.61503
          0.02460  4.11303  4.83537  0.61958  0.77255  0.48576  0.95510
    294   2.73154  4.15505  4.30363  3.72298  2.14627  3.87665  4.15937  2.07040  3.58875  1.89965  3.14274  3.89204  4.22291  3.78198  3.73440  2.99594  2.96437  1.86089  4.72877  3.38066    296 v - - -
          2.68618  4.42225  2.77519  2.73123  3.46354  2.40513  3.72494  3.29354  2.67741  2.69355  4.24690  2.90347  2.73739  3.18146  2.89801  2.37887  2.77519  2.98518  4.58477  3.61503
          0.02460  4.11303  4.83537  0.61958  0.77255  0.48576  0.95510
    295   1.88664  2.89524  3.40747  2.87583  3.70989  2.99859  3.87628  3.07588  2.83078  2.77755  3.64888  3.24994  3.85893  2.58823  3.20043  2.54682  2.79268  2.61702  5.11380  3.86979    297 a - - -
          2.68619  4.42226  2.77521  2.73125  3.46355  2.40514  3.72496  3.29355  2.67742  2.69356  4.24691  2.90319  2.73741  3.18148  2.89802  2.37888  2.77521  2.98520  4.58478  3.61504
          0.12462  2.21439  4.83537  0.35442  1.20925  0.48576  0.95510
    296   2.49990  4.86411  2.80044  2.34826  4.12601  3.24259  3.61635  3.55421  2.40178  2.71704  3.93567  2.82722  3.18927  2.65163  2.77254  2.29232  2.66851  3.21080  5.35819  4.00765    299 s - - -
          2.68618  4.42225  2.77519  2.73123  3.46354  2.40513  3.72494  3.29354  2.67741  2.69355  4.24690  2.90347  2.73739  3.18146  2.89801  2.37887  2.77519  2.98518  4.58477  3.61503
          0.02460  4.11303  4.83537  0.61958  0.77255  0.48576  0.95510
    297   2.62733  5.00729  2.85571  2.07387  4.30402  3.39249  2.89742  3.75558  2.34522  3.28893  4.06508  2.70277  2.93931  2.64834  2.69244  2.44623  2.85899  3.37324  5.46500  3.86367    300 e - - -
          2.68618  4.42225  2.77519  2.73123  3.46354  2.40513  3.72494  3.29354  2.67741  2.69355  4.24690  2.90347  2.73739  3.18146  2.89801  2.37887  2.77519  2.98518  4.58477  3.61503
          0.02460  4.11303  4.83537  0.61958  0.77255  0.48576  0.95510
    298   2.60237  4.26926  2.81278  2.31966  4.22356  2.96657  3.59960  3.66583  2.23898  3.22014  4.00339  2.59267  3.79246  2.43007  2.84236  2.27586  2.83555  3.15139  5.41628  4.04894    301 k - - -
          2.68618  4.42225  2.77519  2.73123  3.46354  2.40513  3.72494  3.29354  2.67741  2.69355  4.24690  2.90347  2.73739  3.18146  2.89801  2.37887  2.77519  2.98518  4.58477  3.61503
          0.02460  4.11303  4.83537  0.61958  0.77255  0.48576  0.95510
    299   2.27182  4.18054  3.87492  3.30318  3.28959  3.69987  4.01601  2.30925  3.20858  1.80911  2.70087  3.59961  4.07716  3.47440  3.46507  2.84124  2.63677  2.28058  4.82657  3.62607    302 l - - -
          2.68618  4.42225  2.77519  2.73123  3.46354  2.40513  3.72494  3.29354  2.67741  2.69355  4.24690  2.90347  2.73739  3.18146  2.89801  2.37887  2.77519  2.98518  4.58477  3.61503
          0.02460  4.11303  4.83537  0.61958  0.77255  0.48576  0.95510
    300   2.42844  4.70443  2.55149  2.51345  4.32123  3.23583  3.81959  3.75603  2.68379  3.35585  4.16533  2.98959  2.75148  2.98615  3.14645  1.57904  2.82233  3.33386  5.57423  4.23584    303 s - - -
          2.68618  4.42225  2.77519  2.73123  3.46354  2.40513  3.72494  3.29354  2.67741  2.69355  4.24690  2.90347  2.73739  3.18146  2.89801  2.37887  2.77519  2.98518  4.58477  3.61503
          0.02460  4.11303  4.83537  0.61958  0.77255  0.48576  0.95510
    301   2.83796  5.37641  1.77114  1.93044  4.68624  3.32423  3.70477  4.18184  1.88298  3.66290  4.45664  2.61551  3.85204  2.83880  3.07513  2.75748  3.09329  3.75379  5.80648  4.35609    304 d - - -
          2.68618  4.42225  2.77519  2.73123  3.46354  2.40513  3.72494  3.29354  2.67741  2.69355  4.24690  2.90347  2.73739  3.18146  2.89801  2.37887  2.77519  2.98518  4.58477  3.61503
          0.02460  4.11303  4.83537  0.61958  0.77255  0.48576  0.95510
    302   2.30141  4.99661  2.66709  2.14241  4.29482  3.14921  3.07015  3.74825  2.32410  3.28204  4.05401  2.87473  3.78691  2.70730  2.61469  2.47355  2.74613  3.26009  5.45997  4.07929    305 e - - -
          2.68618  4.42225  2.77519  2.73123  3.46354  2.40513  3.72494  3.29354  2.67741  2.69355  4.24690  2.90347  2.73739  3.18146  2.89801  2.37887  2.77519  2.98518  4.58477  3.61503
          0.02460  4.11303  4.83537  0.61958  0.77255  0.48576  0.95510
    303   2.61206  4.84658  2.31813  2.17841  4.09299  3.41404  3.62912  3.29300  2.37676  2.57696  3.91559  2.93451  3.81490  2.68143  2.88853  2.63450  2.84465  2.94397  5.34250  3.99814    306 e - - -
          2.68618  4.42225  2.77519  2.73123  3.46354  2.40513  3.72494  3.29354  2.67741  2.69355  4.24690  2.90347  2.73739  3.18146  2.89801  2.37887  2.77519  2.98518  4.58477  3.61503
          0.02460  4.11303  4.83537  0.61958  0.77255  0.48576  0.95510
    304   1.60449  4.66908  3.17437  2.70202  4.06231  3.41989  3.79490  3.35260  1.97055  2.88747  3.93900  3.14310  3.90492  2.98528  2.82685  2.75020  2.93914  3.05353  5.35142  4.07495    307 a - - -
          2.68618  4.42225  2.77519  2.73123  3.46354  2.40513  3.72494  3.29354  2.67741  2.69355  4.24690  2.90347  2.73739  3.18146  2.89801  2.37887  2.77519  2.98518  4.58477  3.61503
          0.02460  4.11303  4.83537  0.61958  0.77255  0.48576  0.95510
    305   2.76040  4.35865  2.90416  3.22585  3.47355  3.81473  4.11887  2.14757  3.17775  1.84943  3.38753  3.60685  4.18129  3.47264  3.50531  3.09014  2.99971  1.69212  5.07262  3.84608    308 v - - -
          2.68618  4.42225  2.77519  2.73123  3.46354  2.40513  3.72494  3.29354  2.67741  2.69355  4.24690  2.90347  2.73739  3.18146  2.89801  2.37887  2.77519  2.98518  4.58477  3.61503
          0.02460  4.11303  4.83537  0.61958  0.77255  0.48576  0.95510
    306   2.46874  4.56054  3.15262  2.60171  3.78342  2.77967  3.71049  2.92795  2.58089  2.83165  3.47484  2.82001  3.85388  2.80832  3.00652  2.17451  2.81770  2.68092  5.13740  3.85148    309 s - - -
          2.68618  4.42225  2.77519  2.73123  3.46354  2.40513  3.72494  3.29354  2.67741  2.69355  4.24690  2.90347  2.73739  3.18146  2.89801  2.37887  2.77519  2.98518  4.58477  3.61503
          0.02460  4.11303  4.83537  0.61958  0.77255  0.48576  0.95510
    307   1.87101  4.06394  3.09056  2.56984  4.02730  3.35672  3.72754  3.42862  2.23429  3.05884  3.88605  2.51731  3.82128  2.90214  2.96213  2.48664  2.77475  3.09232  5.31703  4.01264    310 a - - -
          2.68618  4.42225  2.77519  2.73123  3.46354  2.40513  3.72494  3.29354  2.67741  2.69355  4.24690  2.90347  2.73739  3.18146  2.89801  2.37887  2.77519  2.98518  4.58477  3.61503
          0.02460  4.11303  4.83537  0.61958  0.77255  0.48576  0.95510
    308   2.34238  4.46147  4.18307  3.69562  3.18919  3.94441  4.42161  2.34032  3.56452  1.09569  3.20716  3.96430  4.36119  3.84597  3.79382  3.30537  3.20712  2.29338  5.10411  3.88597    311 l - - -
          2.68618  4.42225  2.77519  2.73123  3.46354  2.40513  3.72494  3.29354  2.67741  2.69355  4.24690  2.90347  2.73739  3.18146  2.89801  2.37887  2.77519  2.98518  4.58477  3.61503
          0.02460  4.11303  4.83537  0.61958  0.77255  0.48576  0.95510
    309   2.46267  4.16226  3.78604  3.06515  3.28630  3.65779  3.94378  2.09757  2.97634  2.04681  3.07823  3.52419  4.03008  3.39416  3.39087  2.73734  2.83308  2.08694  4.78576  3.57819    312 l - - -
          2.68618  4.42225  2.77519  2.73123  3.46354  2.40513  3.72494  3.29354  2.67741  2.69355  4.24690  2.90347  2.73739  3.18146  2.89801  2.37887  2.77519  2.98518  4.58477  3.61503
          0.02460  4.11303  4.83537  0.61958  0.77255  0.48576  0.95510
    310   2.40929  5.04714  2.59214  2.09440  4.36070  3.38390  3.58441  3.82234  2.05968  3.33629  3.95437  2.86441  3.78647  2.36839  2.77195  2.59627  2.85205  3.25829  5.49610  4.10774    313 k - - -
          2.68618  4.42225  2.77519  2.73123  3.46354  2.40513  3.72494  3.29354  2.67741  2.69355  4.24690  2.90347  2.73739  3.18146  2.89801  2.37887  2.77519  2.98518  4.58477  3.61503
          0.02460  4.11303  4.83537  0.61958  0.77255  0.48576  0.95510
    311   1.13152  4.57362  2.99479  2.43302  4.21651  3.25600  4.02345  3.46365  2.90839  3.23853  4.14828  3.17623  3.88841  3.25501  3.27804  2.71882  2.97737  3.11842  5.56045  4.28397    314 a - - -
          2.68618  4.42225  2.77519  2.73123  3.46354  2.40513  3.72494  3.29354  2.67741  2.69355  4.24690  2.90347  2.73739  3.18146  2.89801  2.37887  2.77519  2.98518  4.58477  3.61503
          0.02460  4.11303  4.83537  0.61958  0.77255  0.48576  0.95510
    312   3.17835  4.48862  4.90324  4.42428  3.59197  4.52056  5.12798  0.98093  4.29843  2.06442  3.39645  4.63110  4.83606  4.56210  4.48401  3.92537  3.44993  1.48064  5.59933  4.39604    315 i - - -
          2.68618  4.42225  2.77519  2.73123  3.46354  2.40513  3.72494  3.29354  2.67741  2.69355  4.24690  2.90347  2.73739  3.18146  2.89801  2.37887  2.77519  2.98518  4.58477  3.61503
          0.02460  4.11303  4.83537  0.61958  0.77255  0.48576  0.95510
    313   2.60117  4.58521  3.01712  2.59595  3.77422  3.48175  3.70068  2.71911  2.42130  2.62101  3.67158  3.08034  3.86915  2.24958  2.97350  2.70522  2.73226  2.54939  5.12952  3.84386    316 q - - -
          2.68618  4.42225  2.77519  2.73123  3.46354  2.40513  3.72494  3.29354  2.67741  2.69355  4.24690  2.90347  2.73739  3.18146  2.89801  2.37887  2.77519  2.98518  4.58477  3.61503
          0.02460  4.11303  4.83537  0.61958  0.77255  0.48576  0.95510
    314   2.63124  5.07642  3.04587  2.48933  4.42720  3.49542  3.61300  3.84292  1.89164  3.34587  4.14669  2.88258  3.88632  1.93665  2.27703  2.75239  2.79501  3.47679  5.47869  4.17108    317 k - - -
          2.68618  4.42225  2.77519  2.73123  3.46354  2.40513  3.72494  3.29354  2.67741  2.69355  4.24690  2.90347  2.73739  3.18146  2.89801  2.37887  2.77519  2.98518  4.58477  3.61503
          0.02460  4.11303  4.83537  0.61958  0.77255  0.48576  0.95510
    315   3.43611  4.83088  4.57497  4.22258  3.24510  4.28496  4.80357  2.46881  3.98818  0.62690  3.20469  4.47482  4.68317  4.29815  4.12214  3.89425  3.72173  2.56736  5.20460  3.98123    318 L - - -
          2.68618  4.42225  2.77519  2.73123  3.46354  2.40513  3.72494  3.29354  2.67741  2.69355  4.24690  2.90347  2.73739  3.18146  2.89801  2.37887  2.77519  2.98518  4.58477  3.61503
          0.02460  4.11303  4.83537  0.61958  0.77255  0.48576  0.95510
    316   1.80552  3.55162  3.26864  2.75686  3.93165  3.29787  3.84538  3.31452  2.71457  2.98527  3.83339  3.16150  3.82458  2.29634  3.10932  2.21994  2.80411  2.98012  5.27789  4.00798    319 a - - -
          2.68618  4.42225  2.77519  2.73123  3.46354  2.40513  3.72494  3.29354  2.67741  2.69355  4.24690  2.90347  2.73739  3.18146  2.89801  2.37887  2.77519  2.98518  4.58477  3.61503
          0.02460  4.11303  4.83537  0.61958  0.77255  0.48576  0.95510
    317   2.64488  4.97968  2.56280  2.39203  4.27338  3.42297  3.20573  3.10966  2.02471  3.25275  4.03966  2.91925  3.81669  2.72246  2.23267  2.63912  2.87156  3.34490  5.43041  4.07637    320 k - - -
          2.68618  4.42225  2.77519  2.73123  3.46354  2.40513  3.72494  3.29354  2.67741  2.69355  4.24690  2.90347  2.73739  3.18146  2.89801  2.37887  2.77519  2.98518  4.58477  3.61503
          0.02460  4.11303  4.83537  0.61958  0.77255  0.48576  0.95510
    318   2.60145  5.13211  2.17190  2.00922  4.43392  3.35457  3.64272  3.89969  2.35315  3.42139  4.20265  2.83278  3.81369  2.65501  2.95076  2.58351  2.22660  3.50229  5.59290  4.18703    321 e - - -
          2.68618  4.42225  2.77519  2.73123  3.46354  2.40513  3.72494  3.29354  2.67741  2.69355  4.24690  2.90347  2.73739  3.18146  2.89801  2.37887  2.77519  2.98518  4.58477  3.61503
          0.02460  4.11303  4.83537  0.61958  0.77255  0.48576  0.95510
    319   2.65061  3.13185  4.17254  3.61258  3.30563  3.73359  4.18824  2.30388  3.48286  1.65493  3.27731  3.79967  4.15391  3.72302  3.67213  2.77260  2.91824  1.76417  4.88278  3.68565    322 l - - -
          2.68618  4.42225  2.77519  2.73123  3.46354  2.40513  3.72494  3.29354  2.67741  2.69355  4.24690  2.90347  2.73739  3.18146  2.89801  2.37887  2.77519  2.98518  4.58477  3.61503
          0.02460  4.11303  4.83537  0.61958  0.77255  0.48576  0.95510
    320   2.71336  5.19619  2.52680  1.87327  4.51381  2.97465  3.38113  3.99175  1.99699  3.48620  4.25719  2.42424  3.81415  2.75274  2.91127  2.62552  2.95415  3.57473  5.63415  4.21915    323 e - - -
          2.68618  4.42225  2.77519  2.73123  3.46354  2.40513  3.72494  3.29354  2.67741  2.69355  4.24690  2.90347  2.73739  3.18146  2.89801  2.37887  2.77519  2.98518  4.58477  3.61503
          0.02460  4.11303  4.83537  0.61958  0.77255  0.48576  0.95510
    321   2.31693  2.08762  4.31704  3.77967  3.45735  3.78544  4.38338  1.80574  3.65955  2.33029  3.38884  3.93387  4.24428  3.90031  3.84965  3.13792  2.99279  1.84676  5.08064  3.88522    324 i - - -
          2.68618  4.42225  2.77519  2.73123  3.46354  2.40513  3.72494  3.29354  2.67741  2.69355  4.24690  2.90347  2.73739  3.18146  2.89801  2.37887  2.77519  2.98518  4.58477  3.61503
          0.02460  4.11303  4.83537  0.61958  0.77255  0.48576  0.95510
    322   3.10337  4.81326  3.73761  3.61622  4.57974  3.48750  4.66811  4.19450  3.69561  3.79205  4.85653  3.89558  0.48129  4.07680  3.90804  3.27984  3.56505  3.81105  5.69318  4.70577    325 P - - -
          2.68618  4.42225  2.77519  2.73123  3.46354  2.40513  3.72494  3.29354  2.67741  2.69355  4.24690  2.90347  2.73739  3.18146  2.89801  2.37887  2.77519  2.98518  4.58477  3.61503
          0.02460  4.11303  4.83537  0.61958  0.77255  0.48576  0.95510
    323   2.46984  4.28982  3.60275  3.03079  3.40529  3.63619  3.89719  2.36294  2.42500  2.18711  2.47866  3.41041  4.00997  3.25407  3.24968  2.89449  2.74700  2.44367  4.89733  3.67765    326 l - - -
          2.68618  4.42225  2.77519  2.73123  3.46354  2.40513  3.72494  3.29354  2.67741  2.69355  4.24690  2.90347  2.73739  3.18146  2.89801  2.37887  2.77519  2.98518  4.58477  3.61503
          0.02460  4.11303  4.83537  0.61958  0.77255  0.48576  0.95510
    324   2.66646  4.91043  2.91015  2.43193  4.20117  3.41881  2.92837  3.62902  2.15570  3.20153  4.01233  2.57349  3.84082  2.79063  2.79627  2.59568  2.08236  3.28483  5.40589  4.06890    327 t - - -
          2.68618  4.42225  2.77519  2.73123  3.46354  2.40513  3.72494  3.29354  2.67741  2.69355  4.24690  2.90347  2.73739  3.18146  2.89801  2.37887  2.77519  2.98518  4.58477  3.61503
          0.02460  4.11303  4.83537  0.61958  0.77255  0.48576  0.95510
    325   3.39176  4.73020  4.87380  4.36037  3.14465  4.60021  4.92480  1.96813  4.15442  0.79116  2.97755  4.62407  4.81647  4.34410  4.28953  3.99067  3.63001  2.24901  5.23905  4.09544    328 l - - -
          2.68618  4.42225  2.77519  2.73123  3.46354  2.40513  3.72494  3.29354  2.67741  2.69355  4.24690  2.90347  2.73739  3.18146  2.89801  2.37887  2.77519  2.98518  4.58477  3.61503
          0.02460  4.11303  4.83537  0.61958  0.77255  0.48576  0.95510
    326   2.46744  4.86195  2.95516  2.44373  4.19008  3.40006  3.64790  3.61307  2.07733  3.18909  3.99426  2.60084  3.82411  2.78917  2.71676  2.43347  2.20075  3.26059  5.39928  4.06378    329 k - - -
          2.68618  4.42225  2.77519  2.73123  3.46354  2.40513  3.72494  3.29354  2.67741  2.69355  4.24690  2.90347  2.73739  3.18146  2.89801  2.37887  2.77519  2.98518  4.58477  3.61503
          0.02460  4.11303  4.83537  0.61958  0.77255  0.48576  0.95510
    327   2.20242  5.19864  2.09579  1.72631  4.53149  3.31950  3.70270  4.00259  2.56967  3.52862  4.32498  2.81096  3.83440  2.84069  3.09372  2.35111  3.02281  3.59588  5.70462  4.27921    330 e - - -
          2.68618  4.42225  2.77519  2.73123  3.46354  2.40513  3.72494  3.29354  2.67741  2.69355  4.24690  2.90347  2.73739  3.18146  2.89801  2.37887  2.77519  2.98518  4.58477  3.61503
          0.02460  4.11303  4.83537  0.61958  0.77255  0.48576  0.95510
    328   2.47095  4.12828  4.22218  3.64216  1.96198  3.79955  4.03541  2.45740  3.50406  2.10298  2.94400  3.80371  4.15600  3.69734  3.65058  3.09705  2.91916  2.03992  3.42023  3.30293    331 f - - -
          2.68618  4.42225  2.77519  2.73123  3.46354  2.40513  3.72494  3.29354  2.67741  2.69355  4.24690  2.90347  2.73739  3.18146  2.89801  2.37887  2.77519  2.98518  4.58477  3.61503
          0.02460  4.11303  4.83537  0.61958  0.77255  0.48576  0.95510
    329   2.16225  4.46694  2.97891  2.79724  4.45818  1.30228  4.10442  3.90289  3.04797  3.55186  4.38076  2.50597  3.79683  3.32994  3.43664  2.56837  2.89082  3.38172  5.75432  4.46972    332 g - - -
          2.68619  4.42226  2.77520  2.73124  3.46355  2.40513  3.72495  3.29355  2.67738  2.69356  4.24690  2.90342  2.73740  3.18147  2.89801  2.37884  2.77520  2.98519  4.58478  3.61504
          0.18169  2.72825  2.29456  0.44370  1.02626  0.48576  0.95510
    330   3.10334  4.41920  4.80728  4.31405  3.56632  4.44717  5.02863  1.23391  4.20025  2.06419  3.37179  4.53211  4.76146  4.46484  4.39772  3.83764  3.37079  1.23261  5.53900  4.33464    334 v - - -
          2.68618  4.42225  2.77519  2.73123  3.46354  2.40513  3.72494  3.29354  2.67741  2.69355  4.24690  2.90347  2.73739  3.18146  2.89801  2.37887  2.77519  2.98518  4.58477  3.61503
          0.02715  4.01557  4.73791  0.61958  0.77255  0.58819  0.81043
    331   2.64884  5.05379  2.06487  2.15564  4.34870  3.34152  3.60204  3.48266  2.31412  3.33684  4.11919  2.82390  3.78276  2.42188  2.87914  2.50094  2.79417  3.41847  5.51423  4.12139    335 d - - -
          2.68618  4.42225  2.77519  2.73123  3.46354  2.40513  3.72494  3.29354  2.67741  2.69355  4.24690  2.90347  2.73739  3.18146  2.89801  2.37887  2.77519  2.98518  4.58477  3.61503
          0.02715  4.01557  4.73791  0.61958  0.77255  0.58819  0.81043
    332   2.45721  4.92450  2.90447  2.01737  4.21491  3.40099  3.59398  3.63816  1.92476  3.19737  3.63634  2.90959  3.55631  2.72591  2.69448  2.63648  2.86275  3.28535  5.39225  4.04920    336 k - - -
          2.68618  4.42225  2.77519  2.73123  3.46354  2.40513  3.72494  3.29354  2.67741  2.69355  4.24690  2.90347  2.73739  3.18146  2.89801  2.37887  2.77519  2.98518  4.58477  3.61503
          0.02715  4.01557  4.73791  0.61958  0.77255  0.58819  0.81043
    333   2.26936  4.84189  2.91516  2.18835  4.10221  3.39142  3.36173  3.44160  2.30500  3.10962  3.91444  2.91069  3.79105  2.48244  2.82470  2.44453  2.73210  3.07608  5.33253  3.98884    337 e - - -
          2.68618  4.42225  2.77519  2.73123  3.46354  2.40513  3.72494  3.29354  2.67741  2.69355  4.24690  2.90347  2.73739  3.18146  2.89801  2.37887  2.77519  2.98518  4.58477  3.61503
          0.02715  4.01557  4.73791  0.61958  0.77255  0.42666  1.05753
    334   2.40739  4.48998  3.22509  2.43358  3.66262  3.49586  3.38683  2.90950  2.63264  2.71663  3.38417  3.13216  3.88254  2.91677  3.04009  2.72422  2.26246  2.40847  5.04882  3.77949    338 t - - -
          2.68618  4.42225  2.77519  2.73123  3.46354  2.40513  3.72494  3.29354  2.67741  2.69355  4.24690  2.90347  2.73739  3.18146  2.89801  2.37887  2.77519  2.98518  4.58477  3.61503
          0.02460  4.11303  4.83537  0.61958  0.77255  0.48576  0.95510
    335   1.70976  4.62427  3.07297  2.64579  4.19009  3.29118  3.81818  3.58274  2.09148  3.21550  4.04695  3.08492  3.83197  2.99801  2.97325  2.09064  2.87638  3.20543  5.45235  4.15969    339 a - - -
          2.68618  4.42225  2.77519  2.73123  3.46354  2.40513  3.72494  3.29354  2.67741  2.69355  4.24690  2.90347  2.73739  3.18146  2.89801  2.37887  2.77519  2.98518  4.58477  3.61503
          0.02460  4.11303  4.83537  0.61958  0.77255  0.48576  0.95510
    336   2.61942  4.81984  2.98542  1.93917  4.06569  3.31575  3.63185  3.17352  2.33994  2.63140  3.89330  2.83127  3.82658  2.78183  2.64720  2.56678  2.84945  3.15584  5.31457  3.98471    340 e - - -
          2.68618  4.42225  2.77519  2.73123  3.46354  2.40513  3.72494  3.29354  2.67741  2.69355  4.24690  2.90347  2.73739  3.18146  2.89801  2.37887  2.77519  2.98518  4.58477  3.61503
          0.02460  4.11303  4.83537  0.61958  0.77255  0.48576  0.95510
    337   2.58388  4.94452  2.91601  1.96734  4.22936  3.34348  3.59540  3.46067  2.28898  3.16264  4.00473  2.90025  3.51729  2.49520  2.65468  2.41423  2.77650  3.17705  5.41429  4.04969    341 e - - -
          2.68618  4.42225  2.77519  2.73123  3.46354  2.40513  3.72494  3.29354  2.67741  2.69355  4.24690  2.90347  2.73739  3.18146  2.89801  2.37887  2.77519  2.98518  4.58477  3.61503
          0.02460  4.11303  4.83537  0.61958  0.77255  0.48576  0.95510
    338   2.20391  5.07926  2.42656  2.25142  4.39462  3.38862  3.61414  3.84886  1.88941  3.36688  4.14439  2.87263  3.81358  2.73331  2.60994  2.64687  2.90751  3.45637  5.52859  4.14780    342 k - - -
          2.68618  4.42225  2.77519  2.73123  3.46354  2.40513  3.72494  3.29354  2.67741  2.69355  4.24690  2.90347  2.73739  3.18146  2.89801  2.37887  2.77519  2.98518  4.58477  3.61503
          0.02460  4.11303  4.83537  0.61958  0.77255  0.48576  0.95510
    339   2.25561  4.33685  3.58443  2.63011  3.46953  3.66042  3.94672  2.45062  2.96638  1.82823  3.40391  3.42661  4.04248  3.28166  3.30383  2.92471  2.90055  2.19652  4.98302  3.75609    343 l - - -
          2.68618  4.42225  2.77519  2.73123  3.46354  2.40513  3.72494  3.29354  2.67741  2.69355  4.24690  2.90347  2.73739  3.18146  2.89801  2.37887  2.77519  2.98518  4.58477  3.61503
          0.02460  4.11303  4.83537  0.61958  0.77255  0.48576  0.95510
    340   2.72985  5.20377  2.12519  1.74294  4.51799  3.24592  3.66079  3.99690  2.49206  3.50430  4.28397  2.44679  3.81861  2.78690  3.00948  2.46458  2.88093  3.32719  5.66595  4.24092    344 e - - -
          2.68618  4.42225  2.77519  2.73123  3.46354  2.40513  3.72494  3.29354  2.67741  2.69355  4.24690  2.90347  2.73739  3.18146  2.89801  2.37887  2.77519  2.98518  4.58477  3.61503
          0.02460  4.11303  4.83537  0.61958  0.77255  0.48576  0.95510
    341   2.58443  4.23905  3.57346  2.75142  2.81536  3.59218  3.85503  2.50581  2.82129  2.05312  3.33721  3.37660  3.96857  2.97182  3.25897  2.84701  2.65786  2.31531  4.83028  3.60812    345 l - - -
          2.68618  4.42225  2.77519  2.73123  3.46354  2.40513  3.72494  3.29354  2.67741  2.69355  4.24690  2.90347  2.73739  3.18146  2.89801  2.37887  2.77519  2.98518  4.58477  3.61503
          0.02460  4.11303  4.83537  0.61958  0.77255  0.48576  0.95510
    342   3.19594  4.51627  4.87713  4.31011  3.21932  4.48562  4.83786  1.57001  4.18653  1.44542  1.98021  4.52710  4.70843  4.31070  4.30554  3.82560  3.42384  1.90892  5.21226  4.12542    346 l - - -
          2.68618  4.42225  2.77519  2.73123  3.46354  2.40513  3.72494  3.29354  2.67741  2.69355  4.24690  2.90347  2.73739  3.18146  2.89801  2.37887  2.77519  2.98518  4.58477  3.61503
          0.02460  4.11303  4.83537  0.61958  0.77255  0.48576  0.95510
    343   1.04977  4.18640  3.71643  3.35040  4.14450  3.07169  4.30237  3.30912  3.30948  3.18254  4.07578  3.45830  3.79811  3.60963  3.59307  2.35101  2.56647  2.64569  5.56159  4.36090    347 a - - -
          2.68618  4.42225  2.77519  2.73123  3.46354  2.40513  3.72494  3.29354  2.67741  2.69355  4.24690  2.90347  2.73739  3.18146  2.89801  2.37887  2.77519  2.98518  4.58477  3.61503
          0.02460  4.11303  4.83537  0.61958  0.77255  0.48576  0.95510
    344   2.50070  5.15335  2.05693  2.21546  4.47281  3.36231  3.61564  3.94772  2.18766  3.44497  4.21031  2.50805  3.80271  2.63584  2.65406  2.57611  2.91816  3.53203  5.59393  4.18521    348 d - - -
          2.68618  4.42225  2.77519  2.73123  3.46354  2.40513  3.72494  3.29354  2.67741  2.69355  4.24690  2.90347  2.73739  3.18146  2.89801  2.37887  2.77519  2.98518  4.58477  3.61503
          0.02460  4.11303  4.83537  0.61958  0.77255  0.48576  0.95510
    345   2.74081  5.03961  2.94450  2.45910  4.39803  3.44973  3.63931  3.82565  2.11198  3.34623  4.14956  2.08790  3.87193  2.76876  2.11024  2.34668  2.97112  3.45573  5.49508  4.17133    349 n - - -
          2.68618  4.42225  2.77519  2.73123  3.46354  2.40513  3.72494  3.29354  2.67741  2.69355  4.24690  2.90347  2.73739  3.18146  2.89801  2.37887  2.77519  2.98518  4.58477  3.61503
          0.02460  4.11303  4.83537  0.61958  0.77255  0.48576  0.95510
    346   0.71579  4.33001  3.72388  3.53447  4.30860  3.14661  4.52564  3.47139  3.55741  3.34123  4.35201  3.61780  3.90929  3.87745  3.78638  2.68103  2.97547  3.08328  5.71116  4.54082    350 a - - -
          2.68618  4.42225  2.77519  2.73123  3.46354  2.40513  3.72494  3.29354  2.67741  2.69355  4.24690  2.90347  2.73739  3.18146  2.89801  2.37887  2.77519  2.98518  4.58477  3.61503
          0.02460  4.11303  4.83537  0.61958  0.77255  0.48576  0.95510
    347   2.71092  4.32427  3.75318  3.17390  3.32355  3.72719  3.97076  2.56003  2.69733  1.59670  2.48299  3.52810  4.08627  3.14646  3.26239  2.99961  2.93873  2.49269  4.89162  3.69247    351 l - - -
          2.68618  4.42225  2.77519  2.73123  3.46354  2.40513  3.72494  3.29354  2.67741  2.69355  4.24690  2.90347  2.73739  3.18146  2.89801  2.37887  2.77519  2.98518  4.58477  3.61503
          0.02460  4.11303  4.83537  0.61958  0.77255  0.48576  0.95510
    348   2.54319  5.23087  2.53091  1.74380  4.54055  3.35169  3.68795  4.00714  2.41569  3.52063  4.32047  1.96244  3.85081  2.64812  2.97385  2.73845  3.04051  3.60993  5.68403  4.27510    352 e - - -
          2.68618  4.42225  2.77519  2.73123  3.46354  2.40513  3.72494  3.29354  2.67741  2.69355  4.24690  2.90347  2.73739  3.18146  2.89801  2.37887  2.77519  2.98518  4.58477  3.61503
          0.02460  4.11303  4.83537  0.61958  0.77255  0.48576  0.95510
    349   3.26714  5.41117  0.62608  2.51859  4.82497  3.41021  4.16833  4.47200  3.30179  4.03974  5.02972  3.08461  4.08048  3.41246  3.84573  3.20680  3.61308  4.08760  5.94463  4.66663    353 D - - -
          2.68618  4.42225  2.77519  2.73123  3.46354  2.40513  3.72494  3.29354  2.67741  2.69355  4.24690  2.90347  2.73739  3.18146  2.89801  2.37887  2.77519  2.98518  4.58477  3.61503
          0.02460  4.11303  4.83537  0.61958  0.77255  0.48576  0.95510
    350   2.20152  4.16367  3.79487  3.22733  2.85886  3.62213  3.96066  2.56338  3.14424  2.33466  2.33750  3.52768  4.01887  3.41003  3.41184  2.79008  2.49754  2.28008  4.80278  3.59550    354 a - - -
          2.68618  4.42225  2.77519  2.73123  3.46354  2.40513  3.72494  3.29354  2.67741  2.69355  4.24690  2.90347  2.73739  3.18146  2.89801  2.37887  2.77519  2.98518  4.58477  3.61503
          0.02460  4.11303  4.83537  0.61958  0.77255  0.48576  0.95510
    351   2.35365  1.84261  4.05326  3.65375  3.91243  3.15951  4.40025  2.99729  3.51232  2.93016  3.88920  3.64025  3.87478  3.80496  3.71949  2.60666  1.51484  2.67989  5.40120  4.21401    355 t - - -
          2.68618  4.42225  2.77519  2.73123  3.46354  2.40513  3.72494  3.29354  2.67741  2.69355  4.24690  2.90347  2.73739  3.18146  2.89801  2.37887  2.77519  2.98518  4.58477  3.61503
          0.02460  4.11303  4.83537  0.61958  0.77255  0.48576  0.95510
    352   2.95195  4.44010  4.10025  3.60208  1.82101  3.92101  3.74550  2.86041  3.49376  2.46508  3.52176  3.76023  4.29122  3.69315  3.69705  3.22869  2.47755  2.70085  4.13550  1.65399    356 y - - -
          2.68618  4.42225  2.77519  2.73123  3.46354  2.40513  3.72494  3.29354  2.67741  2.69355  4.24690  2.90347  2.73739  3.18146  2.89801  2.37887  2.77519  2.98518  4.58477  3.61503
          0.02460  4.11303  4.83537  0.61958  0.77255  0.48576  0.95510
    353   2.80473  5.10213  3.09782  2.52699  4.46637  3.52359  3.61532  3.87498  1.93033  3.36595  4.17276  3.02016  2.70429  2.17690  1.99581  2.79048  3.01213  3.51201  5.48455  4.19370    357 k - - -
          2.68618  4.42225  2.77519  2.73123  3.46354  2.40513  3.72494  3.29354  2.67741  2.69355  4.24690  2.90347  2.73739  3.18146  2.89801  2.37887  2.77519  2.98518  4.58477  3.61503
          0.02460  4.11303  4.83537  0.61958  0.77255  0.48576  0.95510
    354   2.47917  4.29074  3.45844  2.96223  2.41631  2.66561  3.92366  3.02316  2.93849  2.73608  3.62075  3.30504  3.87509  3.24047  3.28840  2.17911  2.22716  2.74376  5.06697  3.81490    358 s - - -
          2.68618  4.42225  2.77519  2.73123  3.46354  2.40513  3.72494  3.29354  2.67741  2.69355  4.24690  2.90347  2.73739  3.18146  2.89801  2.37887  2.77519  2.98518  4.58477  3.61503
          0.02460  4.11303  4.83537  0.61958  0.77255  0.48576  0.95510
    355   2.94305  4.93562  2.87207  2.78544  4.33922  3.36176  4.14413  4.10921  3.07243  3.73020  4.68925  0.79339  4.02840  3.42302  3.43042  3.00461  3.33634  3.70648  5.61755  4.27472    359 n - - -
          2.68618  4.42225  2.77519  2.73123  3.46354  2.40513  3.72494  3.29354  2.67741  2.69355  4.24690  2.90347  2.73739  3.18146  2.89801  2.37887  2.77519  2.98518  4.58477  3.61503
          0.02460  4.11303  4.83537  0.61958  0.77255  0.48576  0.95510
    356   3.10337  4.81326  3.73761  3.61622  4.57974  3.48750  4.66811  4.19450  3.69561  3.79205  4.85653  3.89558  0.48129  4.07680  3.90804  3.27984  3.56505  3.81105  5.69318  4.70577    360 P - - -
          2.68618  4.42225  2.77519  2.73123  3.46354  2.40513  3.72494  3.29354  2.67741  2.69355  4.24690  2.90347  2.73739  3.18146  2.89801  2.37887  2.77519  2.98518  4.58477  3.61503
          0.02460  4.11303  4.83537  0.61958  0.77255  0.48576  0.95510
    357   2.64690  4.26396  3.68666  3.11876  3.29886  3.66215  3.90230  2.07805  2.54014  2.39132  3.34797  3.46718  4.03623  3.31499  3.27293  2.93194  2.87908  2.27338  4.80660  2.42379    361 i - - -
          2.68618  4.42225  2.77519  2.73123  3.46354  2.40513  3.72494  3.29354  2.67741  2.69355  4.24690  2.90347  2.73739  3.18146  2.89801  2.37887  2.77519  2.98518  4.58477  3.61503
          0.02460  4.11303  4.83537  0.61958  0.77255  0.48576  0.95510
    358   2.38940  4.95335  2.51433  2.35305  4.24131  3.38704  3.40510  3.68514  2.38526  3.07155  4.02416  2.88941  2.81966  2.47079  2.86432  2.47178  2.75768  3.31600  5.43528  4.06476    362 e - - -
          2.68618  4.42225  2.77519  2.73123  3.46354  2.40513  3.72494  3.29354  2.67741  2.69355  4.24690  2.90347  2.73739  3.18146  2.89801  2.37887  2.77519  2.98518  4.58477  3.61503
          0.02460  4.11303  4.83537  0.61958  0.77255  0.48576  0.95510
    359   1.89903  4.27911  3.60381  3.07407  2.39540  3.52910  3.92995  2.75628  3.01643  2.36342  3.43389  3.41643  2.99059  3.31224  3.33563  2.82950  2.85638  2.54702  4.89771  3.62705    363 a - - -
          2.68618  4.42225  2.77519  2.73123  3.46354  2.40513  3.72494  3.29354  2.67741  2.69355  4.24690  2.90347  2.73739  3.18146  2.89801  2.37887  2.77519  2.98518  4.58477  3.61503
          0.02460  4.11303  4.83537  0.61958  0.77255  0.48576  0.95510
    360   2.63129  4.89381  2.51103  2.38911  4.34649  3.30065  3.73069  3.79318  2.57145  3.36443  4.16682  2.15293  3.81451  2.87950  3.05433  2.04106  2.29258  3.39478  5.56718  4.19766    364 s - - -
          2.68618  4.42225  2.77519  2.73123  3.46354  2.40513  3.72494  3.29354  2.67741  2.69355  4.24690  2.90347  2.73739  3.18146  2.89801  2.37887  2.77519  2.98518  4.58477  3.61503
          0.02460  4.11303  4.83537  0.61958  0.77255  0.48576  0.95510
    361   2.46724  4.86082  2.98926  2.36288  4.12030  3.43050  2.98866  3.54122  2.23042  2.69994  3.92816  2.84000  3.81974  2.63114  2.51488  2.54531  2.84732  3.03702  5.34238  4.00591    365 k - - -
          2.68618  4.42225  2.77519  2.73123  3.46354  2.40513  3.72494  3.29354  2.67741  2.69355  4.24690  2.90347  2.73739  3.18146  2.89801  2.37887  2.77519  2.98518  4.58477  3.61503
          0.02460  4.11303  4.83537  0.61958  0.77255  0.48576  0.95510
    362   2.61840  5.02427  2.29250  2.00630  4.32622  3.38018  3.59268  3.54860  2.24139  3.31092  3.77649  2.75279  3.78735  2.70799  2.84117  2.50846  2.68104  3.39159  5.48337  4.09645    366 e - - -
          2.68618  4.42225  2.77519  2.73123  3.46354  2.40513  3.72494  3.29354  2.67741  2.69355  4.24690  2.90347  2.73739  3.18146  2.89801  2.37887  2.77519  2.98518  4.58477  3.61503
          0.02460  4.11303  4.83537  0.61958  0.77255  0.48576  0.95510
    363   2.89939  5.46703  1.45264  1.84802  4.76177  3.30557  3.74275  4.26812  2.41542  3.74781  4.55752  2.75844  3.86829  2.54391  3.19794  2.80247  3.16416  3.83734  5.89693  4.42227    367 d - - -
          2.68618  4.42225  2.77519  2.73123  3.46354  2.40513  3.72494  3.29354  2.67741  2.69355  4.24690  2.90347  2.73739  3.18146  2.89801  2.37887  2.77519  2.98518  4.58477  3.61503
          0.02460  4.11303  4.83537  0.61958  0.77255  0.48576  0.95510
    364   3.34205  4.64554  4.96473  4.43586  3.22472  4.63764  4.99850  1.48525  4.26919  1.03369  3.03232  4.67904  4.84058  4.42926  4.39603  4.01614  3.57736  2.05454  5.30892  4.18868    368 l - - -
          2.68618  4.42225  2.77519  2.73123  3.46354  2.40513  3.72494  3.29354  2.67741  2.69355  4.24690  2.90347  2.73739  3.18146  2.89801  2.37887  2.77519  2.98518  4.58477  3.61503
          0.02460  4.11303  4.83537  0.61958  0.77255  0.48576  0.95510
    365   2.68120  4.61541  3.21889  2.40485  3.81513  3.54277  3.75079  2.12175  2.02157  2.80419  3.70498  3.15309  3.93531  2.96290  2.88356  2.80093  2.91019  2.68022  5.17334  3.90432    369 k - - -
          2.68618  4.42225  2.77519  2.73123  3.46354  2.40513  3.72494  3.29354  2.67741  2.69355  4.24690  2.90347  2.73739  3.18146  2.89801  2.37887  2.77519  2.98518  4.58477  3.61503
          0.02460  4.11303  4.83537  0.61958  0.77255  0.48576  0.95510
    366   2.67712  5.12078  2.60716  1.92030  4.43475  2.79298  3.62383  3.90328  2.35300  3.41492  4.18723  2.53054  3.80490  2.74282  2.67739  2.27004  2.91698  3.49819  5.57619  4.17309    370 e - - -
          2.68618  4.42225  2.77519  2.73123  3.46354  2.40513  3.72494  3.29354  2.67741  2.69355  4.24690  2.90347  2.73739  3.18146  2.89801  2.37887  2.77519  2.98518  4.58477  3.61503
          0.02460  4.11303  4.83537  0.61958  0.77255  0.48576  0.95510
    367   3.24696  4.54248  4.96910  4.41326  3.28366  4.58700  4.97083  1.38691  4.29507  1.28332  2.81981  4.63551  4.79451  4.42415  4.41833  3.94030  3.47828  1.80314  5.31841  4.22878    371 l - - -
          2.68618  4.42225  2.77519  2.73123  3.46354  2.40513  3.72494  3.29354  2.67741  2.69355  4.24690  2.90347  2.73739  3.18146  2.89801  2.37887  2.77519  2.98518  4.58477  3.61503
          0.02460  4.11303  4.83537  0.61958  0.77255  0.48576  0.95510
    368   3.18058  4.63723  4.23761  3.76264  2.44163  4.11627  3.78798  2.59858  3.56827  2.10503  3.55403  3.90089  4.46087  3.81367  3.75901  3.44355  3.41546  2.73199  4.11821  1.17518    372 y - - -
          2.68618  4.42225  2.77519  2.73123  3.46354  2.40513  3.72494  3.29354  2.67741  2.69355  4.24690  2.90347  2.73739  3.18146  2.89801  2.37887  2.77519  2.98518  4.58477  3.61503
          0.02460  4.11303  4.83537  0.61958  0.77255  0.48576  0.95510
    369   2.81063  5.10236  3.15257  2.37499  4.46215  3.54204  3.18172  3.86661  1.61716  2.97252  4.16217  3.03396  3.91551  2.61243  2.04871  2.79742  3.01223  3.50730  5.47014  4.18657    373 k - - -
          2.68618  4.42225  2.77519  2.73123  3.46354  2.40513  3.72494  3.29354  2.67741  2.69355  4.24690  2.90347  2.73739  3.18146  2.89801  2.37887  2.77519  2.98518  4.58477  3.61503
          0.02460  4.11303  4.83537  0.61958  0.77255  0.48576  0.95510
    370   2.66138  4.90440  2.97379  2.45369  4.20706  3.43071  3.63807  3.62783  1.79407  3.19858  3.43060  2.42999  3.84210  2.77785  2.74440  2.34686  2.89619  3.28227  5.39757  4.06683    374 k - - -
          2.68618  4.42225  2.77519  2.73123  3.46354  2.40513  3.72494  3.29354  2.67741  2.69355  4.24690  2.90347  2.73739  3.18146  2.89801  2.37887  2.77519  2.98518  4.58477  3.61503
          0.02460  4.11303  4.83537  0.61958  0.77255  0.48576  0.95510
    371   3.17745  4.47586  4.93461  4.44924  3.61783  4.54801  5.15334  1.03569  4.33384  2.09355  3.41478  4.65435  4.85255  4.59222  4.51958  3.94887  3.44558  1.36475  5.62172  4.42044    375 i - - -
          2.68618  4.42225  2.77519  2.73123  3.46354  2.40513  3.72494  3.29354  2.67741  2.69355  4.24690  2.90347  2.73739  3.18146  2.89801  2.37887  2.77519  2.98518  4.58477  3.61503
          0.02460  4.11303  4.83537  0.61958  0.77255  0.48576  0.95510
    372   3.18972  4.50687  4.88972  4.32211  3.22057  4.48349  4.83831  1.62181  4.20011  1.37862  2.11811  4.53175  4.70678  4.31881  4.31351  3.82367  3.41755  1.83064  5.20871  4.12236    376 l - - -
          2.68620  4.42227  2.77521  2.73125  3.46355  2.40514  3.72496  3.29356  2.67717  2.69356  4.24691  2.90348  2.73741  3.18148  2.89802  2.37888  2.77521  2.98520  4.58478  3.61505
          0.12695  2.12676        *  0.34033  1.24318  0.00000        *
//
HMMER3/f [3.1b2 | February 2015]
NAME  HMM00465alcdh_3_mix.PDU1F
LENG  366
ALPH  amino
RF    no
MM    no
CONS  yes
CS    no
MAP   yes
DATE  Fri Nov 20 00:36:34 2020
NSEQ  44
EFFN  0.604248
CKSUM 3644838685
STATS LOCAL MSV      -11.1588  0.69982
STATS LOCAL VITERBI  -11.9970  0.69982
STATS LOCAL FORWARD   -5.8377  0.69982
HMM          A        C        D        E        F        G        H        I        K        L        M        N        P        Q        R        S        T        V        W        Y   
            m->m     m->i     m->d     i->m     i->i     d->m     d->d
  COMPO   2.50021  4.25053  2.93185  2.69291  3.27159  2.91200  3.75949  2.59075  2.64408  2.40726  3.58506  3.06505  3.48290  3.27283  3.13706  2.66508  2.83910  2.53076  5.13232  3.47373
          2.68618  4.42225  2.77519  2.73123  3.46354  2.40513  3.72494  3.29354  2.67741  2.69355  4.24690  2.90347  2.73739  3.18146  2.89801  2.37887  2.77519  2.98518  4.58477  3.61503
          0.08211  3.94698  2.82145  0.61958  0.77255  0.00000        *
      1   2.98714  4.53222  4.07405  3.66912  3.21753  3.85124  4.39892  2.39542  3.43599  1.80862  1.33443  3.94381  4.31185  3.81628  3.63863  3.33872  3.29284  2.40424  5.06151  3.82538      1 m - - -
          2.68618  4.42225  2.77519  2.73123  3.46354  2.40513  3.72494  3.29354  2.67741  2.69355  4.24690  2.90347  2.73739  3.18146  2.89801  2.37887  2.77519  2.98518  4.58477  3.61503
          0.03067  3.89554  4.61788  0.61958  0.77255  0.53391  0.88263
      2   2.78688  5.08096  2.65120  1.99128  4.43506  3.08091  3.62248  3.85163  1.63839  3.37856  4.21181  2.86765  3.83777  2.76812  2.60883  2.75936  3.02465  3.49175  5.52327  4.19828      2 k - - -
          2.68618  4.42225  2.77519  2.73123  3.46354  2.40513  3.72494  3.29354  2.67741  2.69355  4.24690  2.90347  2.73739  3.18146  2.89801  2.37887  2.77519  2.98518  4.58477  3.61503
          0.03067  3.89554  4.61788  0.61958  0.77255  0.53391  0.88263
      3   2.80143  4.39922  3.59783  2.81550  3.50057  3.75204  4.15415  1.42182  3.09593  2.27909  3.43436  3.58416  4.18212  3.49385  3.38091  3.13271  3.06596  2.07607  5.14597  3.89355      3 i - - -
          2.68618  4.42225  2.77519  2.73123  3.46354  2.40513  3.72494  3.29354  2.67741  2.69355  4.24690  2.90347  2.73739  3.18146  2.89801  2.37887  2.77519  2.98518  4.58477  3.61503
          0.03067  3.89554  4.61788  0.61958  0.77255  0.53391  0.88263
      4   3.28745  4.68237  4.27036  3.98907  0.97472  3.97214  3.88708  2.80811  3.89548  2.17276  3.53474  4.04505  4.43009  4.05706  4.00952  3.55630  3.58852  2.80053  4.12901  2.49301      4 f - - -
          2.68618  4.42225  2.77519  2.73123  3.46354  2.40513  3.72494  3.29354  2.67741  2.69355  4.24690  2.90347  2.73739  3.18146  2.89801  2.37887  2.77519  2.98518  4.58477  3.61503
          0.03067  3.89554  4.61788  0.61958  0.77255  0.53391  0.88263
      5   2.68513  4.98819  2.79730  1.88203  4.28119  3.38069  3.31018  3.71725  2.23500  3.25135  4.06152  2.87779  3.80506  2.39694  2.44733  2.67285  2.91077  3.23848  5.41641  4.07897      5 e - - -
          2.68618  4.42225  2.77519  2.73123  3.46354  2.40513  3.72494  3.29354  2.67741  2.69355  4.24690  2.90347  2.73739  3.18146  2.89801  2.37887  2.77519  2.98518  4.58477  3.61503
          0.03067  3.89554  4.61788  0.61958  0.77255  0.53391  0.88263
      6   2.16377  4.26688  3.97118  3.48449  3.53060  3.68962  4.32931  2.09692  3.37574  2.09486  3.42152  3.75123  4.17849  3.69830  3.65001  3.05618  2.99444  1.46584  5.22238  3.99741      6 v - - -
          2.68618  4.42225  2.77519  2.73123  3.46354  2.40513  3.72494  3.29354  2.67741  2.69355  4.24690  2.90347  2.73739  3.18146  2.89801  2.37887  2.77519  2.98518  4.58477  3.61503
          0.03067  3.89554  4.61788  0.61958  0.77255  0.53391  0.88263
      7   2.67186  4.89045  2.69632  2.36195  4.23065  3.31963  3.63986  3.65307  2.26858  3.23003  4.06214  2.05373  3.80342  2.56516  2.76469  2.68149  2.50172  3.30560  5.42978  4.09555      7 n - - -
          2.68618  4.42225  2.77519  2.73123  3.46354  2.40513  3.72494  3.29354  2.67741  2.69355  4.24690  2.90347  2.73739  3.18146  2.89801  2.37887  2.77519  2.98518  4.58477  3.61503
          0.03067  3.89554  4.61788  0.61958  0.77255  0.53391  0.88263
      8   2.32558  4.23821  3.28675  2.97744  4.03784  3.04802  4.05378  3.30582  2.95903  3.07202  3.99503  3.23856  2.99002  3.32413  3.26956  2.50041  1.40595  2.92864  5.41917  4.18612      8 t - - -
          2.68618  4.42225  2.77519  2.73123  3.46354  2.40513  3.72494  3.29354  2.67741  2.69355  4.24690  2.90347  2.73739  3.18146  2.89801  2.37887  2.77519  2.98518  4.58477  3.61503
          0.03067  3.89554  4.61788  0.61958  0.77255  0.53391  0.88263
      9   2.80367  5.19962  2.38745  1.56668  4.50966  3.27389  3.65222  3.96768  2.24445  3.49252  4.32520  2.36001  3.81028  2.80476  2.87703  2.74451  3.05998  3.58740  5.65068  4.25422      9 e - - -
          2.68618  4.42225  2.77519  2.73123  3.46354  2.40513  3.72494  3.29354  2.67741  2.69355  4.24690  2.90347  2.73739  3.18146  2.89801  2.37887  2.77519  2.98518  4.58477  3.61503
          0.03067  3.89554  4.61788  0.61958  0.77255  0.53391  0.88263
     10   3.02540  4.39279  4.58783  4.10206  3.44038  4.27512  4.83543  1.20639  3.96692  1.94678  3.27173  4.34203  4.62172  4.25177  4.17759  3.66452  3.30019  1.49205  5.39630  4.18406     10 i - - -
          2.68618  4.42225  2.77519  2.73123  3.46354  2.40513  3.72494  3.29354  2.67741  2.69355  4.24690  2.90347  2.73739  3.18146  2.89801  2.37887  2.77519  2.98518  4.58477  3.61503
          0.03067  3.89554  4.61788  0.61958  0.77255  0.53391  0.88263
     11   3.13120  4.57695  4.09978  3.63494  1.79790  4.00863  3.02851  3.07717  3.51251  2.29425  3.67438  3.72094  4.34634  3.67655  3.70557  3.31497  3.35490  2.92641  3.75173  1.45498     11 y - - -
          2.68618  4.42225  2.77519  2.73123  3.46354  2.40513  3.72494  3.29354  2.67741  2.69355  4.24690  2.90347  2.73739  3.18146  2.89801  2.37887  2.77519  2.98518  4.58477  3.61503
          0.03067  3.89554  4.61788  0.61958  0.77255  0.53391  0.88263
     12   2.44289  4.16491  3.77178  3.22420  3.00828  3.59368  4.01623  2.27877  3.14634  2.32975  3.32245  3.52919  4.02025  3.42929  3.43166  2.74496  2.59619  1.72776  4.90384  3.68351     12 v - - -
          2.68618  4.42225  2.77519  2.73123  3.46354  2.40513  3.72494  3.29354  2.67741  2.69355  4.24690  2.90347  2.73739  3.18146  2.89801  2.37887  2.77519  2.98518  4.58477  3.61503
          0.03067  3.89554  4.61788  0.61958  0.77255  0.53391  0.88263
     13   2.59654  4.47497  3.05572  2.82449  4.34923  0.93675  4.18254  3.85550  3.15586  3.53210  4.46318  3.28432  3.81168  3.48828  3.45983  2.73817  3.04901  3.40389  5.53381  4.40747     13 g - - -
          2.68618  4.42225  2.77519  2.73123  3.46354  2.40513  3.72494  3.29354  2.67741  2.69355  4.24690  2.90347  2.73739  3.18146  2.89801  2.37887  2.77519  2.98518  4.58477  3.61503
          0.03067  3.89554  4.61788  0.61958  0.77255  0.53391  0.88263
     14   2.67177  4.85810  1.94963  2.17746  4.08608  3.32740  3.67468  2.64495  2.54798  3.08876  3.96490  2.85988  3.81147  2.84814  3.02362  2.69153  2.92468  3.07961  5.39556  4.03517     14 d - - -
          2.68618  4.42225  2.77519  2.73123  3.46354  2.40513  3.72494  3.29354  2.67741  2.69355  4.24690  2.90347  2.73739  3.18146  2.89801  2.37887  2.77519  2.98518  4.58477  3.61503
          0.03067  3.89554  4.61788  0.61958  0.77255  0.53391  0.88263
     15   2.71039  5.07679  2.31983  2.16143  4.39632  2.57215  3.62677  3.84564  1.87195  3.38395  4.19675  2.78315  3.78502  2.77103  2.87869  2.67464  2.96323  3.46692  5.56195  4.17640     15 k - - -
          2.68618  4.42225  2.77519  2.73123  3.46354  2.40513  3.72494  3.29354  2.67741  2.69355  4.24690  2.90347  2.73739  3.18146  2.89801  2.37887  2.77519  2.98518  4.58477  3.61503
          0.03067  3.89554  4.61788  0.61958  0.77255  0.53391  0.88263
     16   2.63930  4.21566  3.88397  3.38127  2.05509  3.62661  3.98119  2.44532  3.28794  2.22618  3.30970  3.61943  4.07524  3.54983  3.53156  2.66767  2.92317  1.93653  4.64840  3.25260     16 v - - -
          2.68618  4.42225  2.77519  2.73123  3.46354  2.40513  3.72494  3.29354  2.67741  2.69355  4.24690  2.90347  2.73739  3.18146  2.89801  2.37887  2.77519  2.98518  4.58477  3.61503
          0.03067  3.89554  4.61788  0.61958  0.77255  0.53391  0.88263
     17   2.64280  4.99077  2.06421  2.09232  4.27431  3.06933  3.60239  3.72045  2.42068  2.96782  4.08034  2.79645  3.76556  2.74242  2.76291  2.53264  2.88847  3.35305  5.47608  4.09181     17 d - - -
          2.68618  4.42225  2.77519  2.73123  3.46354  2.40513  3.72494  3.29354  2.67741  2.69355  4.24690  2.90347  2.73739  3.18146  2.89801  2.37887  2.77519  2.98518  4.58477  3.61503
          0.03067  3.89554  4.61788  0.61958  0.77255  0.53391  0.88263
     18   2.83903  5.31246  2.05136  1.38165  4.59965  3.21884  3.68642  4.07521  2.47641  3.60452  4.44572  2.69121  3.79881  2.84653  3.12866  2.75401  3.11134  3.68028  5.77527  4.32495     18 e - - -
          2.68618  4.42225  2.77519  2.73123  3.46354  2.40513  3.72494  3.29354  2.67741  2.69355  4.24690  2.90347  2.73739  3.18146  2.89801  2.37887  2.77519  2.98518  4.58477  3.61503
          0.03067  3.89554  4.61788  0.61958  0.77255  0.53391  0.88263
     19   2.71860  4.24050  4.12022  3.57137  3.25945  3.91347  4.24738  1.77896  3.45542  2.07628  3.22730  3.84695  4.26783  3.72736  3.69149  3.22348  3.02130  1.53324  4.94656  3.18690     19 v - - -
          2.68618  4.42225  2.77519  2.73123  3.46354  2.40513  3.72494  3.29354  2.67741  2.69355  4.24690  2.90347  2.73739  3.18146  2.89801  2.37887  2.77519  2.98518  4.58477  3.61503
          0.03067  3.89554  4.61788  0.61958  0.77255  0.53391  0.88263
     20   3.09698  4.44240  4.64420  4.10490  3.26207  4.37938  4.77720  1.52316  3.97674  1.38750  3.07428  4.37332  4.63861  4.19560  4.16762  3.73031  3.33997  1.65542  5.25493  4.10457     20 l - - -
          2.68618  4.42225  2.77519  2.73123  3.46354  2.40513  3.72494  3.29354  2.67741  2.69355  4.24690  2.90347  2.73739  3.18146  2.89801  2.37887  2.77519  2.98518  4.58477  3.61503
          0.03067  3.89554  4.61788  0.61958  0.77255  0.53391  0.88263
     21   2.69621  5.09279  2.42621  2.08946  4.39824  3.29118  3.60864  3.85447  2.01754  3.38236  4.18499  2.36012  3.77706  2.74615  2.86793  2.37740  2.94293  3.47034  5.55595  4.16327     21 k - - -
          2.68618  4.42225  2.77519  2.73123  3.46354  2.40513  3.72494  3.29354  2.67741  2.69355  4.24690  2.90347  2.73739  3.18146  2.89801  2.37887  2.77519  2.98518  4.58477  3.61503
          0.03067  3.89554  4.61788  0.61958  0.77255  0.53391  0.88263
     22   2.64136  4.79376  2.98812  2.47719  4.09790  3.40160  3.60816  3.47952  1.79533  3.08406  3.56433  2.57828  3.82040  2.76393  2.61953  2.67841  2.65863  3.16068  5.30193  4.00188     22 k - - -
          2.68618  4.42225  2.77519  2.73123  3.46354  2.40513  3.72494  3.29354  2.67741  2.69355  4.24690  2.90347  2.73739  3.18146  2.89801  2.37887  2.77519  2.98518  4.58477  3.61503
          0.03067  3.89554  4.61788  0.61958  0.77255  0.53391  0.88263
     23   2.78917  4.32937  3.45504  3.34981  3.33284  3.85703  4.18631  1.64955  3.26855  1.76969  3.26686  3.70134  4.22480  3.57531  3.55691  3.16855  3.03549  2.02018  5.02548  3.78224     23 i - - -
          2.68618  4.42225  2.77519  2.73123  3.46354  2.40513  3.72494  3.29354  2.67741  2.69355  4.24690  2.90347  2.73739  3.18146  2.89801  2.37887  2.77519  2.98518  4.58477  3.61503
          0.03067  3.89554  4.61788  0.61958  0.77255  0.53391  0.88263
     24   2.80013  5.11865  2.74423  2.20831  4.46510  3.40079  3.58742  3.88347  1.66851  3.37849  4.20169  2.68593  3.84790  2.35001  2.48925  2.76653  3.01916  3.52128  5.50241  4.18985     24 k - - -
          2.68618  4.42225  2.77519  2.73123  3.46354  2.40513  3.72494  3.29354  2.67741  2.69355  4.24690  2.90347  2.73739  3.18146  2.89801  2.37887  2.77519  2.98518  4.58477  3.61503
          0.03067  3.89554  4.61788  0.61958  0.77255  0.53391  0.88263
     25   2.29884  4.27635  3.36992  2.81313  3.08381  3.47784  3.75582  2.78411  2.76702  2.41445  3.39664  3.22199  3.19829  3.07795  3.12755  2.52833  2.76500  2.48255  4.85433  3.24246     25 a - - -
          2.68618  4.42225  2.77519  2.73123  3.46354  2.40513  3.72494  3.29354  2.67741  2.69355  4.24690  2.90347  2.73739  3.18146  2.89801  2.37887  2.77519  2.98518  4.58477  3.61503
          0.03067  3.89554  4.61788  0.61958  0.77255  0.53391  0.88263
     26   2.96773  5.06506  3.32020  2.72335  4.48350  3.58210  3.59038  3.85056  1.28986  3.32558  4.20353  3.13657  3.97429  2.73370  1.85382  2.97363  3.15189  3.53709  5.39249  4.20504     26 k - - -
          2.68618  4.42225  2.77519  2.73123  3.46354  2.40513  3.72494  3.29354  2.67741  2.69355  4.24690  2.90347  2.73739  3.18146  2.89801  2.37887  2.77519  2.98518  4.58477  3.61503
          0.03067  3.89554  4.61788  0.61958  0.77255  0.53391  0.88263
     27   2.99288  4.95797  3.17043  2.78733  4.34967  3.48006  3.77150  3.78033  1.00717  3.34029  4.30032  3.21085  3.97863  2.96154  2.43540  3.03324  3.24433  3.48675  5.39470  4.21071     27 k - - -
          2.68618  4.42225  2.77519  2.73123  3.46354  2.40513  3.72494  3.29354  2.67741  2.69355  4.24690  2.90347  2.73739  3.18146  2.89801  2.37887  2.77519  2.98518  4.58477  3.61503
          0.03067  3.89554  4.61788  0.61958  0.77255  0.53391  0.88263
     28   2.10714  4.26000  4.06906  3.55909  3.52639  3.79533  4.38422  1.77904  3.46765  2.24589  3.39873  3.83084  4.24615  3.76782  3.74139  3.14699  3.02056  1.52691  5.23212  4.01749     28 v - - -
          2.68618  4.42225  2.77519  2.73123  3.46354  2.40513  3.72494  3.29354  2.67741  2.69355  4.24690  2.90347  2.73739  3.18146  2.89801  2.37887  2.77519  2.98518  4.58477  3.61503
          0.03067  3.89554  4.61788  0.61958  0.77255  0.46700  0.98586
     29   3.05104  4.42322  4.58558  4.01861  2.03251  4.24329  4.46928  1.83845  3.89453  1.53701  2.40096  4.23446  4.49772  4.03016  4.03178  3.56455  3.27596  2.20854  4.87422  3.65353     29 l - - -
          2.68618  4.42225  2.77519  2.73123  3.46354  2.40513  3.72494  3.29354  2.67741  2.69355  4.24690  2.90347  2.73739  3.18146  2.89801  2.37887  2.77519  2.98518  4.58477  3.61503
          0.02932  3.94009  4.66244  0.61958  0.77255  0.49249  0.94444
     30   3.09273  4.45464  4.59092  4.08401  2.47604  4.28841  4.53445  1.28050  3.96114  1.75041  3.10217  4.29197  4.58236  4.14788  4.12503  3.64990  3.33995  1.96861  4.93093  3.58582     30 i - - -
          2.68618  4.42225  2.77519  2.73123  3.46354  2.40513  3.72494  3.29354  2.67741  2.69355  4.24690  2.90347  2.73739  3.18146  2.89801  2.37887  2.77519  2.98518  4.58477  3.61503
          0.02932  3.94009  4.66244  0.61958  0.77255  0.49249  0.94444
     31   3.04028  4.38503  4.66746  4.17288  3.51639  4.33656  4.90528  1.40022  4.05461  2.03350  3.33519  4.40539  4.67069  4.33125  4.26550  3.72123  3.31092  1.18283  5.46280  4.25199     31 v - - -
          2.68618  4.42225  2.77519  2.73123  3.46354  2.40513  3.72494  3.29354  2.67741  2.69355  4.24690  2.90347  2.73739  3.18146  2.89801  2.37887  2.77519  2.98518  4.58477  3.61503
          0.02932  3.94009  4.66244  0.61958  0.77255  0.49249  0.94444
     32   2.44960  4.29475  3.48860  3.24389  4.02904  3.13176  4.25599  3.16442  3.18820  3.02551  4.07181  3.44233  3.84088  3.57967  3.44356  2.65163  1.06227  2.85216  5.46090  4.24571     32 t - - -
          2.68618  4.42225  2.77519  2.73123  3.46354  2.40513  3.72494  3.29354  2.67741  2.69355  4.24690  2.90347  2.73739  3.18146  2.89801  2.37887  2.77519  2.98518  4.58477  3.61503
          0.02932  3.94009  4.66244  0.61958  0.77255  0.49249  0.94444
     33   3.06271  5.20081  0.82573  2.37834  4.58702  3.26231  3.99133  4.19068  3.08836  3.78702  4.76671  2.93807  3.91990  3.23067  3.61367  3.01752  3.40276  3.82270  5.74245  4.44889     33 d - - -
          2.68618  4.42225  2.77519  2.73123  3.46354  2.40513  3.72494  3.29354  2.67741  2.69355  4.24690  2.90347  2.73739  3.18146  2.89801  2.37887  2.77519  2.98518  4.58477  3.61503
          0.02932  3.94009  4.66244  0.61958  0.77255  0.49249  0.94444
     34   2.50846  4.61762  2.75135  2.28717  4.22407  2.79939  3.78886  3.65215  2.65778  3.26725  4.09687  2.94309  3.35172  2.97476  3.09163  1.63864  2.85316  3.24773  5.49678  4.17523     34 s - - -
          2.68618  4.42225  2.77519  2.73123  3.46354  2.40513  3.72494  3.29354  2.67741  2.69355  4.24690  2.90347  2.73739  3.18146  2.89801  2.37887  2.77519  2.98518  4.58477  3.61503
          0.02932  3.94009  4.66244  0.61958  0.77255  0.49249  0.94444
     35   3.00079  4.37508  4.53030  3.98676  3.35353  4.25423  4.67683  1.74663  3.86884  1.87980  2.59089  4.24816  4.55622  4.11099  4.07754  3.59432  3.24925  1.27112  5.24990  4.08302     35 v - - -
          2.68618  4.42225  2.77519  2.73123  3.46354  2.40513  3.72494  3.29354  2.67741  2.69355  4.24690  2.90347  2.73739  3.18146  2.89801  2.37887  2.77519  2.98518  4.58477  3.61503
          0.02932  3.94009  4.66244  0.61958  0.77255  0.49249  0.94444
     36   3.06065  4.51610  4.36856  3.84563  3.14791  4.16251  4.53171  2.00262  3.64828  1.62698  1.56679  4.13481  4.48405  3.93301  3.85249  3.51948  3.31474  2.18370  5.09595  3.92028     36 m - - -
          2.68618  4.42225  2.77519  2.73123  3.46354  2.40513  3.72494  3.29354  2.67741  2.69355  4.24690  2.90347  2.73739  3.18146  2.89801  2.37887  2.77519  2.98518  4.58477  3.61503
          0.02932  3.94009  4.66244  0.61958  0.77255  0.49249  0.94444
     37   2.55620  4.54128  3.12400  2.57717  3.75938  3.41484  3.59382  3.15808  2.49125  2.81486  3.67060  3.04840  3.82432  2.87646  2.57070  2.19959  2.48527  2.75863  5.10267  3.45093     37 s - - -
          2.68618  4.42225  2.77519  2.73123  3.46354  2.40513  3.72494  3.29354  2.67741  2.69355  4.24690  2.90347  2.73739  3.18146  2.89801  2.37887  2.77519  2.98518  4.58477  3.61503
          0.02932  3.94009  4.66244  0.61958  0.77255  0.49249  0.94444
     38   2.93413  5.10842  3.04488  2.59361  4.47862  3.52093  3.61764  3.88408  1.32376  3.36309  4.23516  3.05253  3.94874  2.29769  2.27243  2.92304  3.13689  3.55781  5.45316  4.21229     38 k - - -
          2.68618  4.42225  2.77519  2.73123  3.46354  2.40513  3.72494  3.29354  2.67741  2.69355  4.24690  2.90347  2.73739  3.18146  2.89801  2.37887  2.77519  2.98518  4.58477  3.61503
          0.02932  3.94009  4.66244  0.61958  0.77255  0.49249  0.94444
     39   3.11614  4.44495  4.71898  4.18011  3.30504  4.42573  4.83860  1.46710  4.05814  1.43133  3.11128  4.43561  4.67984  4.26762  4.24024  3.77972  3.35903  1.59038  5.29897  4.15203     39 l - - -
          2.68618  4.42225  2.77519  2.73123  3.46354  2.40513  3.72494  3.29354  2.67741  2.69355  4.24690  2.90347  2.73739  3.18146  2.89801  2.37887  2.77519  2.98518  4.58477  3.61503
          0.02932  3.94009  4.66244  0.61958  0.77255  0.49249  0.94444
     40   2.65251  4.69595  2.84951  2.60419  4.30907  1.52837  3.84846  3.74707  2.07889  3.36204  4.23206  3.05052  3.83372  3.05041  2.91620  2.72485  2.99830  3.35794  5.50710  4.24511     40 g - - -
          2.68618  4.42225  2.77519  2.73123  3.46354  2.40513  3.72494  3.29354  2.67741  2.69355  4.24690  2.90347  2.73739  3.18146  2.89801  2.37887  2.77519  2.98518  4.58477  3.61503
          0.02932  3.94009  4.66244  0.61958  0.77255  0.49249  0.94444
     41   3.18473  4.59366  4.52867  3.98592  3.05390  4.32781  4.61982  2.19593  3.78801  1.12446  1.93420  4.28210  4.57796  4.02107  3.96584  3.67756  3.41777  2.29429  5.07371  3.93747     41 l - - -
          2.68618  4.42225  2.77519  2.73123  3.46354  2.40513  3.72494  3.29354  2.67741  2.69355  4.24690  2.90347  2.73739  3.18146  2.89801  2.37887  2.77519  2.98518  4.58477  3.61503
          0.02932  3.94009  4.66244  0.61958  0.77255  0.49249  0.94444
     42   2.17269  4.24351  3.63823  3.13629  3.65369  3.40313  4.07122  2.31784  3.05954  2.55637  3.56508  3.43854  3.94169  3.38503  3.38254  2.75408  1.86384  2.19322  5.17791  3.95137     42 t - - -
          2.68618  4.42225  2.77519  2.73123  3.46354  2.40513  3.72494  3.29354  2.67741  2.69355  4.24690  2.90347  2.73739  3.18146  2.89801  2.37887  2.77519  2.98518  4.58477  3.61503
          0.02932  3.94009  4.66244  0.61958  0.77255  0.49249  0.94444
     43   2.77569  5.24306  2.10275  1.88213  4.55116  3.28430  3.64091  4.02145  1.81946  3.52570  4.33247  2.75288  3.80140  2.77943  2.92584  2.70942  3.02673  3.61920  5.67821  4.26030     43 k - - -
          2.68618  4.42225  2.77519  2.73123  3.46354  2.40513  3.72494  3.29354  2.67741  2.69355  4.24690  2.90347  2.73739  3.18146  2.89801  2.37887  2.77519  2.98518  4.58477  3.61503
          0.02932  3.94009  4.66244  0.61958  0.77255  0.49249  0.94444
     44   2.67728  4.56337  3.30635  2.74117  3.19562  3.56098  3.73967  2.75709  1.80773  2.39598  3.56596  3.19203  3.94188  2.98420  2.88213  2.81569  2.90631  2.70551  5.02134  3.70335     44 k - - -
          2.68618  4.42225  2.77519  2.73123  3.46354  2.40513  3.72494  3.29354  2.67741  2.69355  4.24690  2.90347  2.73739  3.18146  2.89801  2.37887  2.77519  2.98518  4.58477  3.61503
          0.02932  3.94009  4.66244  0.61958  0.77255  0.49249  0.94444
     45   3.00241  4.37711  4.54591  4.00111  2.02051  4.20269  4.46029  1.71825  3.88471  1.75120  3.06399  4.20446  4.49601  4.05607  4.04354  3.53543  3.24182  1.79725  4.89818  3.60543     45 i - - -
          2.68618  4.42225  2.77519  2.73123  3.46354  2.40513  3.72494  3.29354  2.67741  2.69355  4.24690  2.90347  2.73739  3.18146  2.89801  2.37887  2.77519  2.98518  4.58477  3.61503
          0.02932  3.94009  4.66244  0.61958  0.77255  0.49249  0.94444
     46   2.72053  4.92619  2.55100  1.46354  4.32428  3.27152  3.74612  3.64849  2.57328  3.31488  4.19833  2.87222  3.82771  2.92001  3.00520  2.72950  2.44270  3.31179  5.57195  4.21411     46 e - - -
          2.68618  4.42225  2.77519  2.73123  3.46354  2.40513  3.72494  3.29354  2.67741  2.69355  4.24690  2.90347  2.73739  3.18146  2.89801  2.37887  2.77519  2.98518  4.58477  3.61503
          0.02932  3.94009  4.66244  0.61958  0.77255  0.49249  0.94444
     47   2.78541  5.07080  2.33556  2.26454  4.41559  3.24933  3.73028  3.91266  2.42323  3.48477  4.33967  1.50392  3.82655  2.90716  3.02121  2.75747  3.07740  3.53421  5.63434  4.23446     47 n - - -
          2.68618  4.42225  2.77519  2.73123  3.46354  2.40513  3.72494  3.29354  2.67741  2.69355  4.24690  2.90347  2.73739  3.18146  2.89801  2.37887  2.77519  2.98518  4.58477  3.61503
          0.02932  3.94009  4.66244  0.61958  0.77255  0.49249  0.94444
     48   2.61595  4.32294  3.46830  3.03319  3.55323  3.52399  3.98944  1.67876  2.94968  2.51617  3.52510  2.72498  4.00146  3.31879  3.26079  2.87224  2.73242  2.30119  5.07463  3.81278     48 i - - -
          2.68618  4.42225  2.77519  2.73123  3.46354  2.40513  3.72494  3.29354  2.67741  2.69355  4.24690  2.90347  2.73739  3.18146  2.89801  2.37887  2.77519  2.98518  4.58477  3.61503
          0.02932  3.94009  4.66244  0.61958  0.77255  0.49249  0.94444
     49   3.24824  4.61954  4.59249  4.09543  2.14138  4.34861  4.36862  2.29435  3.95274  1.02832  2.96036  4.29493  4.60450  4.09291  4.09376  3.71356  3.48148  2.39614  4.66225  3.23588     49 l - - -
          2.68618  4.42225  2.77519  2.73123  3.46354  2.40513  3.72494  3.29354  2.67741  2.69355  4.24690  2.90347  2.73739  3.18146  2.89801  2.37887  2.77519  2.98518  4.58477  3.61503
          0.02932  3.94009  4.66244  0.61958  0.77255  0.49249  0.94444
     50   2.62267  4.70467  3.00296  2.40970  3.95133  3.41945  3.63666  2.76080  1.95613  2.96607  3.81161  2.92484  3.83060  2.81323  2.75212  2.38137  2.85611  3.03272  5.22540  3.93008     50 k - - -
          2.68618  4.42225  2.77519  2.73123  3.46354  2.40513  3.72494  3.29354  2.67741  2.69355  4.24690  2.90347  2.73739  3.18146  2.89801  2.37887  2.77519  2.98518  4.58477  3.61503
          0.02932  3.94009  4.66244  0.61958  0.77255  0.49249  0.94444
     51   2.66056  4.97605  2.79553  2.24015  4.28479  3.37178  3.58703  3.71644  2.00899  3.25642  4.05786  2.87432  3.34341  2.43842  2.66736  2.24861  2.89207  3.35372  5.43325  4.08714     51 k - - -
          2.68618  4.42225  2.77519  2.73123  3.46354  2.40513  3.72494  3.29354  2.67741  2.69355  4.24690  2.90347  2.73739  3.18146  2.89801  2.37887  2.77519  2.98518  4.58477  3.61503
          0.12732  3.94009  2.30153  0.61958  0.77255  0.49249  0.94444
     52   2.70054  4.61574  3.29164  2.72166  3.72754  3.53416  3.69845  2.99078  1.79760  2.49954  2.91961  3.16174  3.92349  2.90696  2.63836  2.82056  2.92633  2.79225  5.11439  3.85109     52 k - - -
          2.68618  4.42225  2.77519  2.73123  3.46354  2.40513  3.72494  3.29354  2.67741  2.69355  4.24690  2.90347  2.73739  3.18146  2.89801  2.37887  2.77519  2.98518  4.58477  3.61503
          0.03229  3.84506  4.56740  0.61958  0.77255  0.44231  1.02876
     53   2.61378  4.87376  2.55039  2.33297  4.15288  3.33636  3.61535  3.58304  2.33319  3.16830  3.46559  2.09971  3.78115  2.76337  2.88000  2.47369  2.85879  3.23736  5.38646  4.02963     53 n - - -
          2.68618  4.42225  2.77519  2.73123  3.46354  2.40513  3.72494  3.29354  2.67741  2.69355  4.24690  2.90347  2.73739  3.18146  2.89801  2.37887  2.77519  2.98518  4.58477  3.61503
          0.02932  3.94009  4.66244  0.61958  0.77255  0.49249  0.94444
     54   2.51226  4.27118  4.16850  3.66487  3.53849  3.86569  4.45731  1.36548  3.55593  2.24201  3.40308  3.91850  4.30716  3.85951  3.80964  3.22380  2.75261  1.73576  5.26100  4.05465     54 i - - -
          2.68618  4.42225  2.77519  2.73123  3.46354  2.40513  3.72494  3.29354  2.67741  2.69355  4.24690  2.90347  2.73739  3.18146  2.89801  2.37887  2.77519  2.98518  4.58477  3.61503
          0.02932  3.94009  4.66244  0.61958  0.77255  0.49249  0.94444
     55   2.78727  5.30760  2.03667  1.62914  4.60392  3.25497  3.65201  4.09484  2.31403  3.58824  4.39181  2.56465  3.79238  2.61267  3.04641  2.70704  3.04492  3.67787  5.74357  4.29416     55 e - - -
          2.68618  4.42225  2.77519  2.73123  3.46354  2.40513  3.72494  3.29354  2.67741  2.69355  4.24690  2.90347  2.73739  3.18146  2.89801  2.37887  2.77519  2.98518  4.58477  3.61503
          0.02932  3.94009  4.66244  0.61958  0.77255  0.49249  0.94444
     56   2.86107  4.39545  3.95062  3.43923  2.72160  3.84934  3.85821  2.32120  3.29378  2.21548  3.36513  3.68824  4.22420  3.57771  3.53577  3.16181  3.10741  2.23280  4.37771  1.66891     56 y - - -
          2.68618  4.42225  2.77519  2.73123  3.46354  2.40513  3.72494  3.29354  2.67741  2.69355  4.24690  2.90347  2.73739  3.18146  2.89801  2.37887  2.77519  2.98518  4.58477  3.61503
          0.02932  3.94009  4.66244  0.61958  0.77255  0.49249  0.94444
     57   2.76962  5.08464  2.70808  2.29954  4.43246  3.42909  3.58397  3.84791  1.58450  3.34800  4.16101  2.92028  3.85070  2.71316  2.22225  2.74552  2.98575  3.48440  5.47598  4.16596     57 k - - -
          2.68618  4.42225  2.77519  2.73123  3.46354  2.40513  3.72494  3.29354  2.67741  2.69355  4.24690  2.90347  2.73739  3.18146  2.89801  2.37887  2.77519  2.98518  4.58477  3.61503
          0.02932  3.94009  4.66244  0.61958  0.77255  0.49249  0.94444
     58   3.05602  4.41856  4.63293  4.15484  3.45482  4.30697  4.87927  1.12793  4.01341  1.95514  3.28772  4.38726  4.65498  4.29938  4.21753  3.70358  3.33282  1.55002  5.42224  4.20758     58 i - - -
          2.68618  4.42225  2.77519  2.73123  3.46354  2.40513  3.72494  3.29354  2.67741  2.69355  4.24690  2.90347  2.73739  3.18146  2.89801  2.37887  2.77519  2.98518  4.58477  3.61503
          0.02932  3.94009  4.66244  0.61958  0.77255  0.49249  0.94444
     59   3.34483  4.72681  4.33138  4.05883  0.90726  4.01856  3.90796  2.86031  3.96418  2.21485  3.58056  4.09559  4.47572  4.11357  4.06721  3.61122  3.64604  2.85595  4.13722  2.49586     59 f - - -
          2.68618  4.42225  2.77519  2.73123  3.46354  2.40513  3.72494  3.29354  2.67741  2.69355  4.24690  2.90347  2.73739  3.18146  2.89801  2.37887  2.77519  2.98518  4.58477  3.61503
          0.02932  3.94009  4.66244  0.61958  0.77255  0.49249  0.94444
     60   2.85055  5.31481  1.40975  2.11496  4.65301  3.18545  3.74830  4.19240  2.75444  3.72144  4.57140  2.08819  3.80816  2.92088  3.32762  2.69331  3.15486  3.76543  5.86936  4.37962     60 d - - -
          2.68618  4.42225  2.77519  2.73123  3.46354  2.40513  3.72494  3.29354  2.67741  2.69355  4.24690  2.90347  2.73739  3.18146  2.89801  2.37887  2.77519  2.98518  4.58477  3.61503
          0.02932  3.94009  4.66244  0.61958  0.77255  0.49249  0.94444
     61   2.76405  5.11857  2.50983  1.66137  4.45501  2.69814  3.65400  3.89838  2.08127  3.43222  4.25489  2.81006  3.81746  2.80148  2.84427  2.72523  3.01791  3.52119  5.59863  4.22404     61 e - - -
          2.68618  4.42225  2.77519  2.73123  3.46354  2.40513  3.72494  3.29354  2.67741  2.69355  4.24690  2.90347  2.73739  3.18146  2.89801  2.37887  2.77519  2.98518  4.58477  3.61503
          0.02932  3.94009  4.66244  0.61958  0.77255  0.49249  0.94444
     62   2.86148  4.38548  4.21871  3.88403  3.59979  3.79360  4.67415  2.04807  3.75283  2.27517  3.55479  4.06297  4.35042  4.10781  3.95880  3.30146  3.22143  0.94382  5.39562  4.13138     62 v - - -
          2.68618  4.42225  2.77519  2.73123  3.46354  2.40513  3.72494  3.29354  2.67741  2.69355  4.24690  2.90347  2.73739  3.18146  2.89801  2.37887  2.77519  2.98518  4.58477  3.61503
          0.02932  3.94009  4.66244  0.61958  0.77255  0.49249  0.94444
     63   3.01092  5.13540  2.51689  0.93298  4.49016  3.31799  3.91076  3.95750  2.79982  3.56380  4.53494  2.97203  3.92580  3.12507  3.21559  2.98651  3.31570  3.63440  5.64901  4.37139     63 e - - -
          2.68618  4.42225  2.77519  2.73123  3.46354  2.40513  3.72494  3.29354  2.67741  2.69355  4.24690  2.90347  2.73739  3.18146  2.89801  2.37887  2.77519  2.98518  4.58477  3.61503
          0.02932  3.94009  4.66244  0.61958  0.77255  0.49249  0.94444
     64   2.54292  4.26184  3.67948  3.27961  3.64558  3.40113  4.19066  2.50638  3.19814  2.52592  3.60580  3.53465  2.79876  3.54220  3.47749  2.81589  2.90782  1.37916  5.21795  3.97847     64 v - - -
          2.68618  4.42225  2.77519  2.73123  3.46354  2.40513  3.72494  3.29354  2.67741  2.69355  4.24690  2.90347  2.73739  3.18146  2.89801  2.37887  2.77519  2.98518  4.58477  3.61503
          0.02932  3.94009  4.66244  0.61958  0.77255  0.49249  0.94444
     65   2.88557  5.34044  1.28640  2.11910  4.65842  3.18552  3.77063  4.22140  2.79887  3.75640  4.62228  2.18543  3.81997  2.95108  3.37700  2.79714  3.19493  3.79791  5.88059  4.39049     65 d - - -
          2.68618  4.42225  2.77519  2.73123  3.46354  2.40513  3.72494  3.29354  2.67741  2.69355  4.24690  2.90347  2.73739  3.18146  2.89801  2.37887  2.77519  2.98518  4.58477  3.61503
          0.02932  3.94009  4.66244  0.61958  0.77255  0.49249  0.94444
     66   2.84234  4.58839  3.45683  3.30566  4.29494  3.27207  4.37752  3.85777  3.36874  3.47727  4.53005  3.60552  0.71099  3.75547  3.60658  3.01196  3.28924  3.49543  5.46294  4.41655     66 p - - -
          2.68618  4.42225  2.77519  2.73123  3.46354  2.40513  3.72494  3.29354  2.67741  2.69355  4.24690  2.90347  2.73739  3.18146  2.89801  2.37887  2.77519  2.98518  4.58477  3.61503
          0.02932  3.94009  4.66244  0.61958  0.77255  0.49249  0.94444
     67   1.65491  4.13687  3.40481  3.08897  4.20361  2.93254  4.15061  3.53629  3.11676  3.28103  4.12605  3.26098  3.66636  3.41943  3.43253  1.49305  2.46652  3.04310  5.56059  4.34390     67 s - - -
          2.68618  4.42225  2.77519  2.73123  3.46354  2.40513  3.72494  3.29354  2.67741  2.69355  4.24690  2.90347  2.73739  3.18146  2.89801  2.37887  2.77519  2.98518  4.58477  3.61503
          0.02932  3.94009  4.66244  0.61958  0.77255  0.49249  0.94444
     68   3.06165  4.44898  4.53455  3.97067  1.97818  4.23378  4.43666  2.21222  3.85104  1.35734  2.63297  4.20251  4.49062  3.99516  4.00402  3.55261  3.28688  2.09188  4.84944  3.60448     68 l - - -
          2.68618  4.42225  2.77519  2.73123  3.46354  2.40513  3.72494  3.29354  2.67741  2.69355  4.24690  2.90347  2.73739  3.18146  2.89801  2.37887  2.77519  2.98518  4.58477  3.61503
          0.02932  3.94009  4.66244  0.61958  0.77255  0.49249  0.94444
     69   2.51963  5.09944  2.44928  1.46586  4.42070  3.28500  3.68768  3.84639  2.49848  3.41097  4.26199  2.80226  3.82334  2.59206  2.94198  2.74254  3.04369  3.48679  5.61513  4.23041     69 e - - -
          2.68618  4.42225  2.77519  2.73123  3.46354  2.40513  3.72494  3.29354  2.67741  2.69355  4.24690  2.90347  2.73739  3.18146  2.89801  2.37887  2.77519  2.98518  4.58477  3.61503
          0.02932  3.94009  4.66244  0.61958  0.77255  0.49249  0.94444
     70   2.53422  4.20966  3.66446  3.13602  3.49242  3.49676  4.00592  2.02042  3.05829  2.46125  3.43675  3.45349  3.97069  3.36681  3.36748  2.33468  2.42090  2.07016  5.00681  3.78340     70 i - - -
          2.68618  4.42225  2.77519  2.73123  3.46354  2.40513  3.72494  3.29354  2.67741  2.69355  4.24690  2.90347  2.73739  3.18146  2.89801  2.37887  2.77519  2.98518  4.58477  3.61503
          0.02932  3.94009  4.66244  0.61958  0.77255  0.49249  0.94444
     71   3.04376  4.38607  4.67557  4.18056  3.51444  4.34375  4.91092  1.36772  4.06257  2.02873  3.33194  4.41260  4.67525  4.33750  4.27220  3.72841  3.31374  1.20821  5.46366  4.25438     71 v - - -
          2.68618  4.42225  2.77519  2.73123  3.46354  2.40513  3.72494  3.29354  2.67741  2.69355  4.24690  2.90347  2.73739  3.18146  2.89801  2.37887  2.77519  2.98518  4.58477  3.61503
          0.02932  3.94009  4.66244  0.61958  0.77255  0.49249  0.94444
     72   2.67000  5.06468  2.59608  2.04854  4.37245  3.33175  3.59188  3.82525  2.13068  3.34771  4.13825  2.36323  3.78224  2.71984  2.65489  2.36917  2.90767  3.43996  5.51464  4.13343     72 e - - -
          2.68618  4.42225  2.77519  2.73123  3.46354  2.40513  3.72494  3.29354  2.67741  2.69355  4.24690  2.90347  2.73739  3.18146  2.89801  2.37887  2.77519  2.98518  4.58477  3.61503
          0.02932  3.94009  4.66244  0.61958  0.77255  0.49249  0.94444
     73   2.84676  5.05760  2.92457  2.51322  4.44026  3.45286  3.62224  3.86064  1.41988  3.36664  4.21240  2.46421  3.90139  2.76741  2.33909  2.83828  3.07035  3.51238  5.46694  4.19197     73 k - - -
          2.68618  4.42225  2.77519  2.73123  3.46354  2.40513  3.72494  3.29354  2.67741  2.69355  4.24690  2.90347  2.73739  3.18146  2.89801  2.37887  2.77519  2.98518  4.58477  3.61503
          0.02932  3.94009  4.66244  0.61958  0.77255  0.49249  0.94444
     74   1.23404  4.15135  3.35802  3.12166  4.25869  2.05891  4.21489  3.59886  3.21429  3.35262  4.21184  3.28443  3.67889  3.50195  3.51453  2.40549  2.71374  3.09238  5.60707  4.40568     74 a - - -
          2.68618  4.42225  2.77519  2.73123  3.46354  2.40513  3.72494  3.29354  2.67741  2.69355  4.24690  2.90347  2.73739  3.18146  2.89801  2.37887  2.77519  2.98518  4.58477  3.61503
          0.02932  3.94009  4.66244  0.61958  0.77255  0.49249  0.94444
     75   3.23130  4.67359  4.29796  3.93823  3.16194  4.06787  4.57274  2.36981  3.70531  0.79625  3.16397  4.20714  4.49167  4.05746  3.87027  3.64676  3.52252  2.42467  5.06566  3.80456     75 l - - -
          2.68618  4.42225  2.77519  2.73123  3.46354  2.40513  3.72494  3.29354  2.67741  2.69355  4.24690  2.90347  2.73739  3.18146  2.89801  2.37887  2.77519  2.98518  4.58477  3.61503
          0.02932  3.94009  4.66244  0.61958  0.77255  0.49249  0.94444
     76   2.81517  5.33019  1.63803  2.03949  4.62462  3.24365  3.67177  4.11636  2.18923  3.61628  4.43146  2.40910  3.80005  2.81874  3.09540  2.73035  3.07903  3.70260  5.77581  4.32043     76 d - - -
          2.68618  4.42225  2.77519  2.73123  3.46354  2.40513  3.72494  3.29354  2.67741  2.69355  4.24690  2.90347  2.73739  3.18146  2.89801  2.37887  2.77519  2.98518  4.58477  3.61503
          0.02932  3.94009  4.66244  0.61958  0.77255  0.49249  0.94444
     77   2.60058  4.79096  2.59343  2.41787  4.03253  3.39902  3.60763  3.08422  1.88481  3.02841  3.54637  2.93289  3.80134  2.75939  2.79489  2.63340  2.83265  3.08642  5.29073  3.95988     77 k - - -
          2.68618  4.42225  2.77519  2.73123  3.46354  2.40513  3.72494  3.29354  2.67741  2.69355  4.24690  2.90347  2.73739  3.18146  2.89801  2.37887  2.77519  2.98518  4.58477  3.61503
          0.02932  3.94009  4.66244  0.61958  0.77255  0.49249  0.94444
     78   2.94013  4.37484  4.37658  3.88662  2.48884  4.05580  4.41586  2.05072  3.77826  1.94853  3.23200  4.09385  4.43692  4.00789  3.97745  3.42302  3.21374  1.26795  4.92151  3.55224     78 v - - -
          2.68618  4.42225  2.77519  2.73123  3.46354  2.40513  3.72494  3.29354  2.67741  2.69355  4.24690  2.90347  2.73739  3.18146  2.89801  2.37887  2.77519  2.98518  4.58477  3.61503
          0.02932  3.94009  4.66244  0.61958  0.77255  0.49249  0.94444
     79   3.09464  4.46276  4.59210  4.08769  3.32084  4.32510  4.77202  1.13972  3.90688  1.80651  2.90364  4.34535  4.63392  4.19308  4.10210  3.70398  3.35390  1.80931  5.29209  4.09255     79 i - - -
          2.68618  4.42225  2.77519  2.73123  3.46354  2.40513  3.72494  3.29354  2.67741  2.69355  4.24690  2.90347  2.73739  3.18146  2.89801  2.37887  2.77519  2.98518  4.58477  3.61503
          0.02932  3.94009  4.66244  0.61958  0.77255  0.49249  0.94444
     80   2.91112  5.30419  1.16165  2.16683  4.61679  3.21605  3.78731  4.12592  2.55931  3.69287  4.58031  2.73922  3.84082  2.97186  3.32097  2.83229  3.21382  3.73614  5.82622  4.38252     80 d - - -
          2.68618  4.42225  2.77519  2.73123  3.46354  2.40513  3.72494  3.29354  2.67741  2.69355  4.24690  2.90347  2.73739  3.18146  2.89801  2.37887  2.77519  2.98518  4.58477  3.61503
          0.02932  3.94009  4.66244  0.61958  0.77255  0.49249  0.94444
     81   3.34483  4.72681  4.33138  4.05883  0.90726  4.01856  3.90796  2.86031  3.96418  2.21485  3.58056  4.09559  4.47572  4.11357  4.06721  3.61122  3.64604  2.85595  4.13722  2.49586     81 f - - -
          2.68618  4.42225  2.77519  2.73123  3.46354  2.40513  3.72494  3.29354  2.67741  2.69355  4.24690  2.90347  2.73739  3.18146  2.89801  2.37887  2.77519  2.98518  4.58477  3.61503
          0.02932  3.94009  4.66244  0.61958  0.77255  0.49249  0.94444
     82   2.49265  4.62340  2.67581  2.34621  3.85052  3.37707  3.68760  3.21249  2.56246  2.17061  3.75234  2.97932  3.82288  2.89175  2.99547  2.38658  2.84465  2.93186  5.19577  3.89230     82 l - - -
          2.68618  4.42225  2.77519  2.73123  3.46354  2.40513  3.72494  3.29354  2.67741  2.69355  4.24690  2.90347  2.73739  3.18146  2.89801  2.37887  2.77519  2.98518  4.58477  3.61503
          0.02932  3.94009  4.66244  0.61958  0.77255  0.49249  0.94444
     83   2.84234  4.58839  3.45683  3.30566  4.29494  3.27207  4.37752  3.85777  3.36874  3.47727  4.53005  3.60552  0.71099  3.75547  3.60658  3.01196  3.28924  3.49543  5.46294  4.41655     83 p - - -
          2.68618  4.42225  2.77519  2.73123  3.46354  2.40513  3.72494  3.29354  2.67741  2.69355  4.24690  2.90347  2.73739  3.18146  2.89801  2.37887  2.77519  2.98518  4.58477  3.61503
          0.02932  3.94009  4.66244  0.61958  0.77255  0.49249  0.94444
     84   2.85904  5.42615  1.62166  1.72357  4.70842  3.21797  3.69488  4.21973  2.64960  3.70860  4.53277  2.47544  3.80319  2.57525  3.21737  2.75535  3.13179  3.79346  5.86707  4.37942     84 d - - -
          2.68618  4.42225  2.77519  2.73123  3.46354  2.40513  3.72494  3.29354  2.67741  2.69355  4.24690  2.90347  2.73739  3.18146  2.89801  2.37887  2.77519  2.98518  4.58477  3.61503
          0.02932  3.94009  4.66244  0.61958  0.77255  0.49249  0.94444
     85   2.63468  3.14792  4.06331  3.48693  3.22488  3.75905  4.09216  1.97797  3.14782  2.16969  2.72143  3.72473  4.12342  3.61312  3.57485  3.05370  2.87318  1.81989  4.79877  3.60496     85 v - - -
          2.68618  4.42225  2.77519  2.73123  3.46354  2.40513  3.72494  3.29354  2.67741  2.69355  4.24690  2.90347  2.73739  3.18146  2.89801  2.37887  2.77519  2.98518  4.58477  3.61503
          0.02932  3.94009  4.66244  0.61958  0.77255  0.48158  0.96183
     86   3.06278  4.40827  4.65177  4.09271  3.24051  4.34074  4.70988  1.55278  3.97996  1.60358  2.37555  4.34106  4.59561  4.16307  4.15052  3.67432  3.29707  1.66307  5.18484  4.06183     86 i - - -
          2.68618  4.42225  2.77519  2.73123  3.46354  2.40513  3.72494  3.29354  2.67741  2.69355  4.24690  2.90347  2.73739  3.18146  2.89801  2.37887  2.77519  2.98518  4.58477  3.61503
          0.02911  3.94698  4.66933  0.61958  0.77255  0.48576  0.95510
     87   3.05200  4.39018  4.69347  4.19840  3.51673  4.35830  4.92557  1.32659  4.08075  2.02705  3.33225  4.42880  4.68636  4.35343  4.28820  3.74359  3.32130  1.23481  5.47054  4.26296     87 v - - -
          2.68618  4.42225  2.77519  2.73123  3.46354  2.40513  3.72494  3.29354  2.67741  2.69355  4.24690  2.90347  2.73739  3.18146  2.89801  2.37887  2.77519  2.98518  4.58477  3.61503
          0.02911  3.94698  4.66933  0.61958  0.77255  0.48576  0.95510
     88   1.24891  4.13126  3.38830  3.12195  4.23620  2.19542  4.19769  3.55660  3.18934  3.31533  4.16643  3.27737  3.67000  3.47851  3.49371  2.38363  2.56338  3.05555  5.59743  4.38963     88 a - - -
          2.68618  4.42225  2.77519  2.73123  3.46354  2.40513  3.72494  3.29354  2.67741  2.69355  4.24690  2.90347  2.73739  3.18146  2.89801  2.37887  2.77519  2.98518  4.58477  3.61503
          0.02911  3.94698  4.66933  0.61958  0.77255  0.48576  0.95510
     89   3.19480  4.53876  4.69893  4.17591  3.18069  4.44105  4.79843  1.50966  4.00396  1.18771  3.01560  4.44187  4.68691  4.22549  4.17202  3.81088  3.43612  1.96001  5.21105  4.04739     89 l - - -
          2.68618  4.42225  2.77519  2.73123  3.46354  2.40513  3.72494  3.29354  2.67741  2.69355  4.24690  2.90347  2.73739  3.18146  2.89801  2.37887  2.77519  2.98518  4.58477  3.61503
          0.02911  3.94698  4.66933  0.61958  0.77255  0.48576  0.95510
     90   2.75921  4.52711  3.44823  3.35717  4.49783  0.62287  4.47276  4.11569  3.54857  3.76044  4.73690  3.61252  3.92064  3.86684  3.77631  2.93328  3.24624  3.62963  5.57317  4.60229     90 G - - -
          2.68618  4.42225  2.77519  2.73123  3.46354  2.40513  3.72494  3.29354  2.67741  2.69355  4.24690  2.90347  2.73739  3.18146  2.89801  2.37887  2.77519  2.98518  4.58477  3.61503
          0.02911  3.94698  4.66933  0.61958  0.77255  0.48576  0.95510
     91   2.75921  4.52711  3.44823  3.35717  4.49783  0.62287  4.47276  4.11569  3.54857  3.76044  4.73690  3.61252  3.92064  3.86684  3.77631  2.93328  3.24624  3.62963  5.57317  4.60229     91 G - - -
          2.68618  4.42225  2.77519  2.73123  3.46354  2.40513  3.72494  3.29354  2.67741  2.69355  4.24690  2.90347  2.73739  3.18146  2.89801  2.37887  2.77519  2.98518  4.58477  3.61503
          0.02911  3.94698  4.66933  0.61958  0.77255  0.48576  0.95510
     92   2.75921  4.52711  3.44823  3.35717  4.49783  0.62287  4.47276  4.11569  3.54857  3.76044  4.73690  3.61252  3.92064  3.86684  3.77631  2.93328  3.24624  3.62963  5.57317  4.60229     92 G - - -
          2.68618  4.42225  2.77519  2.73123  3.46354  2.40513  3.72494  3.29354  2.67741  2.69355  4.24690  2.90347  2.73739  3.18146  2.89801  2.37887  2.77519  2.98518  4.58477  3.61503
          0.02911  3.94698  4.66933  0.61958  0.77255  0.48576  0.95510
     93   2.35241  4.27369  3.27193  3.09133  4.15081  3.00223  4.19905  3.68358  3.17011  3.39813  4.31812  3.30408  3.74721  3.51365  3.45374  0.98405  2.83815  3.20237  5.51739  4.23477     93 s - - -
          2.68618  4.42225  2.77519  2.73123  3.46354  2.40513  3.72494  3.29354  2.67741  2.69355  4.24690  2.90347  2.73739  3.18146  2.89801  2.37887  2.77519  2.98518  4.58477  3.61503
          0.02911  3.94698  4.66933  0.61958  0.77255  0.48576  0.95510
     94   2.12925  4.22259  3.28994  2.92267  4.16230  2.99874  4.02634  3.54902  2.94904  3.23360  4.06520  3.18818  3.07134  3.26513  3.30482  1.51773  2.22243  3.07804  5.49564  4.25620     94 s - - -
          2.68618  4.42225  2.77519  2.73123  3.46354  2.40513  3.72494  3.29354  2.67741  2.69355  4.24690  2.90347  2.73739  3.18146  2.89801  2.37887  2.77519  2.98518  4.58477  3.61503
          0.02911  3.94698  4.66933  0.61958  0.77255  0.48576  0.95510
     95   3.21285  4.56768  4.67685  4.15436  3.14232  4.43427  4.77465  1.68120  3.97408  1.06497  2.98102  4.42764  4.67830  4.19576  4.14186  3.80461  3.45322  2.03430  5.18151  4.01926     95 l - - -
          2.68618  4.42225  2.77519  2.73123  3.46354  2.40513  3.72494  3.29354  2.67741  2.69355  4.24690  2.90347  2.73739  3.18146  2.89801  2.37887  2.77519  2.98518  4.58477  3.61503
          0.02911  3.94698  4.66933  0.61958  0.77255  0.48576  0.95510
     96   3.07036  5.20919  0.81682  2.38316  4.59638  3.26776  3.99777  4.20166  3.09616  3.79683  4.77677  2.94319  3.92584  3.23720  3.62233  3.02447  3.41060  3.83299  5.75045  4.45725     96 d - - -
          2.68618  4.42225  2.77519  2.73123  3.46354  2.40513  3.72494  3.29354  2.67741  2.69355  4.24690  2.90347  2.73739  3.18146  2.89801  2.37887  2.77519  2.98518  4.58477  3.61503
          0.02911  3.94698  4.66933  0.61958  0.77255  0.48576  0.95510
     97   1.86575  4.15365  3.42560  3.06699  4.12116  2.97625  4.10937  3.43842  3.06860  3.19013  4.04134  3.26292  3.68653  3.37833  3.39153  1.90791  1.70740  2.98613  5.48721  4.26822     97 t - - -
          2.68618  4.42225  2.77519  2.73123  3.46354  2.40513  3.72494  3.29354  2.67741  2.69355  4.24690  2.90347  2.73739  3.18146  2.89801  2.37887  2.77519  2.98518  4.58477  3.61503
          0.02911  3.94698  4.66933  0.61958  0.77255  0.48576  0.95510
     98   1.24270  2.69480  3.90542  3.51595  3.91878  3.00694  4.31520  2.98851  3.40911  2.93215  3.87382  3.50107  3.74067  3.68915  3.63484  2.45243  2.63468  2.64065  5.39479  4.20933     98 a - - -
          2.68618  4.42225  2.77519  2.73123  3.46354  2.40513  3.72494  3.29354  2.67741  2.69355  4.24690  2.90347  2.73739  3.18146  2.89801  2.37887  2.77519  2.98518  4.58477  3.61503
          0.02911  3.94698  4.66933  0.61958  0.77255  0.48576  0.95510
     99   3.04065  5.00690  3.22157  2.82939  4.41035  3.52185  3.80136  3.84433  0.94079  3.39329  4.35096  3.25050  4.01712  2.98878  2.44710  3.07788  3.28850  3.54799  5.43459  4.25816     99 k - - -
          2.68618  4.42225  2.77519  2.73123  3.46354  2.40513  3.72494  3.29354  2.67741  2.69355  4.24690  2.90347  2.73739  3.18146  2.89801  2.37887  2.77519  2.98518  4.58477  3.61503
          0.02911  3.94698  4.66933  0.61958  0.77255  0.48576  0.95510
    100   1.63289  4.14735  3.34185  3.05100  4.26589  2.52133  4.15085  3.67270  3.12869  3.36298  4.18552  3.23602  3.65553  3.41287  3.45718  1.52037  2.67492  3.13186  5.60344  4.38396    100 s - - -
          2.68618  4.42225  2.77519  2.73123  3.46354  2.40513  3.72494  3.29354  2.67741  2.69355  4.24690  2.90347  2.73739  3.18146  2.89801  2.37887  2.77519  2.98518  4.58477  3.61503
          0.02911  3.94698  4.66933  0.61958  0.77255  0.48576  0.95510
    101   2.70959  4.35114  4.46427  3.97566  3.52258  4.13621  4.73579  1.19749  3.85358  2.08774  3.35360  4.21181  4.52762  4.14787  4.07921  3.51474  3.22305  1.57842  5.39562  4.19112    101 i - - -
          2.68618  4.42225  2.77519  2.73123  3.46354  2.40513  3.72494  3.29354  2.67741  2.69355  4.24690  2.90347  2.73739  3.18146  2.89801  2.37887  2.77519  2.98518  4.58477  3.61503
          0.02911  3.94698  4.66933  0.61958  0.77255  0.48576  0.95510
    102   2.50593  4.62786  3.11797  2.57541  3.82820  3.45070  3.65387  3.21517  1.90548  2.51737  3.73281  3.04958  3.85073  2.85082  2.76048  2.52251  2.84996  2.94019  5.14275  3.54418    102 k - - -
          2.68618  4.42225  2.77519  2.73123  3.46354  2.40513  3.72494  3.29354  2.67741  2.69355  4.24690  2.90347  2.73739  3.18146  2.89801  2.37887  2.77519  2.98518  4.58477  3.61503
          0.02911  3.94698  4.66933  0.61958  0.77255  0.48576  0.95510
    103   3.35556  4.81435  3.94853  3.69208  2.29784  3.91716  3.65472  3.35445  3.54746  2.78912  4.02180  3.81576  4.38936  3.83560  3.71583  3.48478  3.64265  3.22855  3.94439  0.85037    103 y - - -
          2.68618  4.42225  2.77519  2.73123  3.46354  2.40513  3.72494  3.29354  2.67741  2.69355  4.24690  2.90347  2.73739  3.18146  2.89801  2.37887  2.77519  2.98518  4.58477  3.61503
          0.02911  3.94698  4.66933  0.61958  0.77255  0.48576  0.95510
    104   3.35382  4.73382  4.34081  4.06967  0.89728  4.02574  3.91138  2.86856  3.97487  2.22157  3.58786  4.10346  4.48283  4.12238  4.07619  3.61980  3.65508  2.86469  4.13877  2.49662    104 f - - -
          2.68618  4.42225  2.77519  2.73123  3.46354  2.40513  3.72494  3.29354  2.67741  2.69355  4.24690  2.90347  2.73739  3.18146  2.89801  2.37887  2.77519  2.98518  4.58477  3.61503
          0.02911  3.94698  4.66933  0.61958  0.77255  0.48576  0.95510
    105   2.38774  4.26058  4.20989  3.65254  3.34269  3.97111  4.35748  1.76728  3.55346  2.04535  2.53527  3.92710  4.32031  3.80746  3.78876  3.28236  3.05642  1.66659  5.06344  3.88062    105 v - - -
          2.68618  4.42225  2.77519  2.73123  3.46354  2.40513  3.72494  3.29354  2.67741  2.69355  4.24690  2.90347  2.73739  3.18146  2.89801  2.37887  2.77519  2.98518  4.58477  3.61503
          0.02911  3.94698  4.66933  0.61958  0.77255  0.48576  0.95510
    106   2.81763  4.85096  3.15758  2.65907  3.75198  3.52914  3.63721  3.48202  1.46363  3.05491  3.96561  3.10923  3.94230  2.85991  2.51975  2.86581  3.03785  3.20902  5.07600  2.82631    106 k - - -
          2.68618  4.42225  2.77519  2.73123  3.46354  2.40513  3.72494  3.29354  2.67741  2.69355  4.24690  2.90347  2.73739  3.18146  2.89801  2.37887  2.77519  2.98518  4.58477  3.61503
          0.02911  3.94698  4.66933  0.61958  0.77255  0.48576  0.95510
    107   2.83213  5.13701  2.70796  2.22209  4.49200  3.39963  3.62632  3.91253  1.52016  3.41832  4.25052  2.45307  3.86961  2.76772  2.54332  2.79872  3.06053  3.55074  5.54243  4.22554    107 k - - -
          2.68618  4.42225  2.77519  2.73123  3.46354  2.40513  3.72494  3.29354  2.67741  2.69355  4.24690  2.90347  2.73739  3.18146  2.89801  2.37887  2.77519  2.98518  4.58477  3.61503
          0.02911  3.94698  4.66933  0.61958  0.77255  0.48576  0.95510
    108   2.42089  4.30045  3.34546  2.89869  3.78339  3.23149  3.92181  3.04954  2.83086  2.35230  3.74233  3.23418  3.80937  3.19242  3.17200  1.76090  2.35333  2.75435  5.20491  3.94323    108 s - - -
          2.68618  4.42225  2.77519  2.73123  3.46354  2.40513  3.72494  3.29354  2.67741  2.69355  4.24690  2.90347  2.73739  3.18146  2.89801  2.37887  2.77519  2.98518  4.58477  3.61503
          0.02911  3.94698  4.66933  0.61958  0.77255  0.48576  0.95510
    109   2.62474  4.77762  2.61638  2.38198  3.97931  2.33594  3.66953  3.48606  2.54155  3.10009  3.94050  2.42006  3.80332  2.85704  3.00091  2.65990  2.88676  3.16211  5.29717  3.04726    109 g - - -
          2.68618  4.42225  2.77519  2.73123  3.46354  2.40513  3.72494  3.29354  2.67741  2.69355  4.24690  2.90347  2.73739  3.18146  2.89801  2.37887  2.77519  2.98518  4.58477  3.61503
          0.02911  3.94698  4.66933  0.61958  0.77255  0.48576  0.95510
    110   3.11590  4.44278  4.72007  4.18646  3.36141  4.43640  4.86935  1.20796  4.05370  1.70417  3.09467  4.44469  4.69923  4.29103  4.24697  3.79575  3.36296  1.62800  5.35268  4.18610    110 i - - -
          2.68618  4.42225  2.77519  2.73123  3.46354  2.40513  3.72494  3.29354  2.67741  2.69355  4.24690  2.90347  2.73739  3.18146  2.89801  2.37887  2.77519  2.98518  4.58477  3.61503
          0.02911  3.94698  4.66933  0.61958  0.77255  0.48576  0.95510
    111   2.66100  4.43056  3.47893  3.08220  2.45903  3.44100  3.93789  2.97309  3.05532  2.56532  3.65380  3.41345  1.65959  3.37915  3.37081  2.85476  2.99134  2.78077  4.81988  3.38124    111 p - - -
          2.68618  4.42225  2.77519  2.73123  3.46354  2.40513  3.72494  3.29354  2.67741  2.69355  4.24690  2.90347  2.73739  3.18146  2.89801  2.37887  2.77519  2.98518  4.58477  3.61503
          0.02911  3.94698  4.66933  0.61958  0.77255  0.48576  0.95510
    112   3.09272  4.45756  4.61777  4.05697  2.47089  4.30946  4.57269  2.00565  3.94368  1.21607  2.94593  4.29550  4.55640  4.08834  4.09700  3.63673  3.32094  1.86293  4.98427  3.78795    112 l - - -
          2.68618  4.42225  2.77519  2.73123  3.46354  2.40513  3.72494  3.29354  2.67741  2.69355  4.24690  2.90347  2.73739  3.18146  2.89801  2.37887  2.77519  2.98518  4.58477  3.61503
          0.02911  3.94698  4.66933  0.61958  0.77255  0.48576  0.95510
    113   3.14832  4.49236  4.66252  4.16048  3.28627  4.40416  4.81439  1.19913  3.98208  1.56947  3.14221  4.41774  4.68603  4.25141  4.16678  3.78756  3.40108  1.81722  5.28042  4.07018    113 i - - -
          2.68618  4.42225  2.77519  2.73123  3.46354  2.40513  3.72494  3.29354  2.67741  2.69355  4.24690  2.90347  2.73739  3.18146  2.89801  2.37887  2.77519  2.98518  4.58477  3.61503
          0.02911  3.94698  4.66933  0.61958  0.77255  0.48576  0.95510
    114   0.91152  4.23001  3.53885  3.33381  4.12713  3.05250  4.34697  3.26385  3.35200  3.14199  4.16584  3.46440  3.79878  3.68639  3.59725  2.57976  2.86229  2.90536  5.54685  4.35544    114 a - - -
          2.68618  4.42225  2.77519  2.73123  3.46354  2.40513  3.72494  3.29354  2.67741  2.69355  4.24690  2.90347  2.73739  3.18146  2.89801  2.37887  2.77519  2.98518  4.58477  3.61503
          0.02911  3.94698  4.66933  0.61958  0.77255  0.48576  0.95510
    115   3.13440  4.47057  4.71108  4.16866  3.25878  4.42520  4.81852  1.59410  4.04225  1.28509  3.06468  4.42961  4.67306  4.24207  4.22008  3.77675  3.37491  1.66378  5.26521  4.12957    115 l - - -
          2.68618  4.42225  2.77519  2.73123  3.46354  2.40513  3.72494  3.29354  2.67741  2.69355  4.24690  2.90347  2.73739  3.18146  2.89801  2.37887  2.77519  2.98518  4.58477  3.61503
          0.02911  3.94698  4.66933  0.61958  0.77255  0.48576  0.95510
    116   2.85198  4.59677  3.46723  3.31713  4.30565  3.28007  4.38835  3.87034  3.38082  3.48907  4.54221  3.61625  0.70007  3.76734  3.61780  3.02183  3.29944  3.50720  5.47166  4.42739    116 p - - -
          2.68618  4.42225  2.77519  2.73123  3.46354  2.40513  3.72494  3.29354  2.67741  2.69355  4.24690  2.90347  2.73739  3.18146  2.89801  2.37887  2.77519  2.98518  4.58477  3.61503
          0.02911  3.94698  4.66933  0.61958  0.77255  0.48576  0.95510
    117   2.45357  4.29870  3.49499  3.25074  4.03539  3.13544  4.26228  3.17162  3.19518  3.03247  4.07841  3.44799  3.84515  3.58633  3.45013  2.65569  1.05164  2.85861  5.46665  4.25210    117 t - - -
          2.68618  4.42225  2.77519  2.73123  3.46354  2.40513  3.72494  3.29354  2.67741  2.69355  4.24690  2.90347  2.73739  3.18146  2.89801  2.37887  2.77519  2.98518  4.58477  3.61503
          0.02911  3.94698  4.66933  0.61958  0.77255  0.48576  0.95510
    118   2.45357  4.29870  3.49499  3.25074  4.03539  3.13544  4.26228  3.17162  3.19518  3.03247  4.07841  3.44799  3.84515  3.58633  3.45013  2.65569  1.05164  2.85861  5.46665  4.25210    118 t - - -
          2.68618  4.42225  2.77519  2.73123  3.46354  2.40513  3.72494  3.29354  2.67741  2.69355  4.24690  2.90347  2.73739  3.18146  2.89801  2.37887  2.77519  2.98518  4.58477  3.61503
          0.02911  3.94698  4.66933  0.61958  0.77255  0.48576  0.95510
    119   2.19197  2.73348  3.73967  3.36310  3.98798  2.95604  4.23398  3.32432  3.27327  3.11215  3.99690  3.40678  3.69450  3.57670  3.52781  1.26023  2.67193  2.89255  5.40849  4.19029    119 s - - -
          2.68618  4.42225  2.77519  2.73123  3.46354  2.40513  3.72494  3.29354  2.67741  2.69355  4.24690  2.90347  2.73739  3.18146  2.89801  2.37887  2.77519  2.98518  4.58477  3.61503
          0.02911  3.94698  4.66933  0.61958  0.77255  0.48576  0.95510
    120   2.75921  4.52711  3.44823  3.35717  4.49783  0.62287  4.47276  4.11569  3.54857  3.76044  4.73690  3.61252  3.92064  3.86684  3.77631  2.93328  3.24624  3.62963  5.57317  4.60229    120 G - - -
          2.68618  4.42225  2.77519  2.73123  3.46354  2.40513  3.72494  3.29354  2.67741  2.69355  4.24690  2.90347  2.73739  3.18146  2.89801  2.37887  2.77519  2.98518  4.58477  3.61503
          0.02911  3.94698  4.66933  0.61958  0.77255  0.48576  0.95510
    121   2.45357  4.29870  3.49499  3.25074  4.03539  3.13544  4.26228  3.17162  3.19518  3.03247  4.07841  3.44799  3.84515  3.58633  3.45013  2.65569  1.05164  2.85861  5.46665  4.25210    121 t - - -
          2.68618  4.42225  2.77519  2.73123  3.46354  2.40513  3.72494  3.29354  2.67741  2.69355  4.24690  2.90347  2.73739  3.18146  2.89801  2.37887  2.77519  2.98518  4.58477  3.61503
          0.02911  3.94698  4.66933  0.61958  0.77255  0.48576  0.95510
    122   2.75921  4.52711  3.44823  3.35717  4.49783  0.62287  4.47276  4.11569  3.54857  3.76044  4.73690  3.61252  3.92064  3.86684  3.77631  2.93328  3.24624  3.62963  5.57317  4.60229    122 G - - -
          2.68618  4.42225  2.77519  2.73123  3.46354  2.40513  3.72494  3.29354  2.67741  2.69355  4.24690  2.90347  2.73739  3.18146  2.89801  2.37887  2.77519  2.98518  4.58477  3.61503
          0.02911  3.94698  4.66933  0.61958  0.77255  0.48576  0.95510
    123   2.35241  4.27369  3.27193  3.09133  4.15081  3.00223  4.19905  3.68358  3.17011  3.39813  4.31812  3.30408  3.74721  3.51365  3.45374  0.98405  2.83815  3.20237  5.51739  4.23477    123 s - - -
          2.68618  4.42225  2.77519  2.73123  3.46354  2.40513  3.72494  3.29354  2.67741  2.69355  4.24690  2.90347  2.73739  3.18146  2.89801  2.37887  2.77519  2.98518  4.58477  3.61503
          0.02911  3.94698  4.66933  0.61958  0.77255  0.48576  0.95510
    124   3.01713  5.14270  2.52022  0.92397  4.49838  3.32263  3.91615  3.96709  2.80609  3.57234  4.54329  2.97635  3.93081  3.13038  3.22250  2.99209  3.32200  3.64333  5.65593  4.37844    124 e - - -
          2.68618  4.42225  2.77519  2.73123  3.46354  2.40513  3.72494  3.29354  2.67741  2.69355  4.24690  2.90347  2.73739  3.18146  2.89801  2.37887  2.77519  2.98518  4.58477  3.61503
          0.02911  3.94698  4.66933  0.61958  0.77255  0.48576  0.95510
    125   2.86696  4.38917  4.22814  3.89378  3.60499  3.80061  4.68276  2.04824  3.76268  2.27924  3.55905  4.07158  4.35712  4.11721  3.96797  3.30898  3.22679  0.93600  5.40195  4.13809    125 v - - -
          2.68618  4.42225  2.77519  2.73123  3.46354  2.40513  3.72494  3.29354  2.67741  2.69355  4.24690  2.90347  2.73739  3.18146  2.89801  2.37887  2.77519  2.98518  4.58477  3.61503
          0.02911  3.94698  4.66933  0.61958  0.77255  0.48576  0.95510
    126   2.26670  4.18833  3.36102  3.06410  4.11475  2.99554  4.12394  3.41813  3.05895  3.19606  4.07890  3.26913  3.71228  3.40239  3.36125  2.02148  1.39432  2.98556  5.49487  4.25649    126 t - - -
          2.68618  4.42225  2.77519  2.73123  3.46354  2.40513  3.72494  3.29354  2.67741  2.69355  4.24690  2.90347  2.73739  3.18146  2.89801  2.37887  2.77519  2.98518  4.58477  3.61503
          0.02911  3.94698  4.66933  0.61958  0.77255  0.48576  0.95510
    127   2.35241  4.27369  3.27193  3.09133  4.15081  3.00223  4.19905  3.68358  3.17011  3.39813  4.31812  3.30408  3.74721  3.51365  3.45374  0.98405  2.83815  3.20237  5.51739  4.23477    127 s - - -
          2.68618  4.42225  2.77519  2.73123  3.46354  2.40513  3.72494  3.29354  2.67741  2.69355  4.24690  2.90347  2.73739  3.18146  2.89801  2.37887  2.77519  2.98518  4.58477  3.61503
          0.02911  3.94698  4.66933  0.61958  0.77255  0.48576  0.95510
    128   3.35556  4.81435  3.94853  3.69208  2.29784  3.91716  3.65472  3.35445  3.54746  2.78912  4.02180  3.81576  4.38936  3.83560  3.71583  3.48478  3.64265  3.22855  3.94439  0.85037    128 y - - -
          2.68618  4.42225  2.77519  2.73123  3.46354  2.40513  3.72494  3.29354  2.67741  2.69355  4.24690  2.90347  2.73739  3.18146  2.89801  2.37887  2.77519  2.98518  4.58477  3.61503
          0.02911  3.94698  4.66933  0.61958  0.77255  0.48576  0.95510
    129   1.19474  4.12762  3.42172  3.16023  4.19790  2.92702  4.21263  3.51103  3.20239  3.29159  4.16032  3.29894  3.67859  3.50457  3.49274  1.93825  2.69408  3.02650  5.57761  4.35667    129 a - - -
          2.68618  4.42225  2.77519  2.73123  3.46354  2.40513  3.72494  3.29354  2.67741  2.69355  4.24690  2.90347  2.73739  3.18146  2.89801  2.37887  2.77519  2.98518  4.58477  3.61503
          0.02911  3.94698  4.66933  0.61958  0.77255  0.48576  0.95510
    130   2.86696  4.38917  4.22814  3.89378  3.60499  3.80061  4.68276  2.04824  3.76268  2.27924  3.55905  4.07158  4.35712  4.11721  3.96797  3.30898  3.22679  0.93600  5.40195  4.13809    130 v - - -
          2.68618  4.42225  2.77519  2.73123  3.46354  2.40513  3.72494  3.29354  2.67741  2.69355  4.24690  2.90347  2.73739  3.18146  2.89801  2.37887  2.77519  2.98518  4.58477  3.61503
          0.02911  3.94698  4.66933  0.61958  0.77255  0.48576  0.95510
    131   3.12765  4.46521  4.70300  4.16042  3.26463  4.41776  4.81274  1.62256  4.03546  1.29283  3.07124  4.42139  4.66817  4.23712  4.21512  3.76852  3.36848  1.62832  5.26582  4.12856    131 l - - -
          2.68618  4.42225  2.77519  2.73123  3.46354  2.40513  3.72494  3.29354  2.67741  2.69355  4.24690  2.90347  2.73739  3.18146  2.89801  2.37887  2.77519  2.98518  4.58477  3.61503
          0.02911  3.94698  4.66933  0.61958  0.77255  0.48576  0.95510
    132   2.45357  4.29870  3.49499  3.25074  4.03539  3.13544  4.26228  3.17162  3.19518  3.03247  4.07841  3.44799  3.84515  3.58633  3.45013  2.65569  1.05164  2.85861  5.46665  4.25210    132 t - - -
          2.68618  4.42225  2.77519  2.73123  3.46354  2.40513  3.72494  3.29354  2.67741  2.69355  4.24690  2.90347  2.73739  3.18146  2.89801  2.37887  2.77519  2.98518  4.58477  3.61503
          0.02911  3.94698  4.66933  0.61958  0.77255  0.48576  0.95510
    133   2.84836  5.32175  1.41885  2.14382  4.60437  3.24313  3.69990  4.10116  2.38596  3.61681  4.45445  2.71680  3.81751  2.56483  3.12133  2.76582  3.11960  3.70198  5.77928  4.32831    133 d - - -
          2.68618  4.42225  2.77519  2.73123  3.46354  2.40513  3.72494  3.29354  2.67741  2.69355  4.24690  2.90347  2.73739  3.18146  2.89801  2.37887  2.77519  2.98518  4.58477  3.61503
          0.02911  3.94698  4.66933  0.61958  0.77255  0.48576  0.95510
    134   2.80098  4.98650  3.09383  2.56707  4.39238  2.76355  3.60718  3.78353  1.56114  3.29664  4.13224  3.03204  3.89588  2.74677  2.05366  2.80924  3.01931  3.43950  5.41857  4.16495    134 k - - -
          2.68618  4.42225  2.77519  2.73123  3.46354  2.40513  3.72494  3.29354  2.67741  2.69355  4.24690  2.90347  2.73739  3.18146  2.89801  2.37887  2.77519  2.98518  4.58477  3.61503
          0.02911  3.94698  4.66933  0.61958  0.77255  0.48576  0.95510
    135   2.85980  5.16297  2.67724  1.82172  4.51471  3.39700  3.64391  3.92473  1.58358  3.43914  4.28417  2.90016  3.87861  2.78839  2.56962  2.82200  3.09046  3.56849  5.56434  4.24867    135 k - - -
          2.68618  4.42225  2.77519  2.73123  3.46354  2.40513  3.72494  3.29354  2.67741  2.69355  4.24690  2.90347  2.73739  3.18146  2.89801  2.37887  2.77519  2.98518  4.58477  3.61503
          0.02911  3.94698  4.66933  0.61958  0.77255  0.48576  0.95510
    136   2.77226  5.02506  2.64052  2.35786  4.19909  3.35406  2.82808  3.78579  2.26288  3.33019  4.17382  1.79025  3.84801  2.82292  2.75155  2.75779  3.02142  3.43674  5.42157  4.03367    136 n - - -
          2.68618  4.42225  2.77519  2.73123  3.46354  2.40513  3.72494  3.29354  2.67741  2.69355  4.24690  2.90347  2.73739  3.18146  2.89801  2.37887  2.77519  2.98518  4.58477  3.61503
          0.12639  3.94698  2.30842  0.61958  0.77255  0.48576  0.95510
    137   2.74574  5.03635  2.27758  2.22088  4.36905  3.21634  3.68736  3.85717  2.39006  3.43128  4.28391  1.67225  3.78803  2.86279  2.99189  2.71684  3.03349  3.48309  5.59115  4.19126    137 n - - -
          2.68618  4.42225  2.77519  2.73123  3.46354  2.40513  3.72494  3.29354  2.67741  2.69355  4.24690  2.90347  2.73739  3.18146  2.89801  2.37887  2.77519  2.98518  4.58477  3.61503
          0.03204  3.85262  4.57497  0.61958  0.77255  0.57064  0.83279
    138   2.97736  4.35628  4.51734  4.02338  3.45112  4.22012  4.77538  1.46158  3.89851  1.98142  3.28439  4.27205  4.57380  4.18744  4.12200  3.60049  3.25186  1.26152  5.37749  4.16103    138 v - - -
          2.68618  4.42225  2.77519  2.73123  3.46354  2.40513  3.72494  3.29354  2.67741  2.69355  4.24690  2.90347  2.73739  3.18146  2.89801  2.37887  2.77519  2.98518  4.58477  3.61503
          0.03204  3.85262  4.57497  0.61958  0.77255  0.43613  1.03997
    139   3.04065  5.00690  3.22157  2.82939  4.41035  3.52185  3.80136  3.84433  0.94079  3.39329  4.35096  3.25050  4.01712  2.98878  2.44710  3.07788  3.28850  3.54799  5.43459  4.25816    139 k - - -
          2.68618  4.42225  2.77519  2.73123  3.46354  2.40513  3.72494  3.29354  2.67741  2.69355  4.24690  2.90347  2.73739  3.18146  2.89801  2.37887  2.77519  2.98518  4.58477  3.61503
          0.02911  3.94698  4.66933  0.61958  0.77255  0.48576  0.95510
    140   3.08919  4.48757  4.44085  4.05966  3.42486  4.14636  4.77417  0.99020  3.88922  1.99597  3.34894  4.29457  4.57065  4.23000  4.07730  3.64907  3.38714  1.84998  5.33091  4.07546    140 i - - -
          2.68618  4.42225  2.77519  2.73123  3.46354  2.40513  3.72494  3.29354  2.67741  2.69355  4.24690  2.90347  2.73739  3.18146  2.89801  2.37887  2.77519  2.98518  4.58477  3.61503
          0.02911  3.94698  4.66933  0.61958  0.77255  0.48576  0.95510
    141   1.90088  4.24817  3.21889  2.95489  4.17664  3.00649  4.08934  3.50694  3.01311  3.24476  4.12862  3.21378  1.60467  3.34856  3.33849  2.42232  2.75602  3.06374  5.53665  4.28930    141 p - - -
          2.68618  4.42225  2.77519  2.73123  3.46354  2.40513  3.72494  3.29354  2.67741  2.69355  4.24690  2.90347  2.73739  3.18146  2.89801  2.37887  2.77519  2.98518  4.58477  3.61503
          0.02911  3.94698  4.66933  0.61958  0.77255  0.48576  0.95510
    142   3.21457  4.57113  4.67263  4.15062  3.13838  4.43232  4.77101  1.70136  3.96885  1.05311  2.97816  4.42477  4.67684  4.19157  4.13690  3.80300  3.45503  2.04293  5.17807  4.01500    142 l - - -
          2.68618  4.42225  2.77519  2.73123  3.46354  2.40513  3.72494  3.29354  2.67741  2.69355  4.24690  2.90347  2.73739  3.18146  2.89801  2.37887  2.77519  2.98518  4.58477  3.61503
          0.02911  3.94698  4.66933  0.61958  0.77255  0.48576  0.95510
    143   2.26706  4.79859  3.04002  2.62927  4.27988  3.38036  3.71996  3.58648  1.41938  3.22578  4.11262  3.07153  3.88257  2.88791  2.55494  2.77746  3.00211  3.25911  5.43393  4.17280    143 k - - -
          2.68618  4.42225  2.77519  2.73123  3.46354  2.40513  3.72494  3.29354  2.67741  2.69355  4.24690  2.90347  2.73739  3.18146  2.89801  2.37887  2.77519  2.98518  4.58477  3.61503
          0.02911  3.94698  4.66933  0.61958  0.77255  0.48576  0.95510
    144   2.90085  5.33099  1.17393  2.13258  4.65155  3.18479  3.79383  4.22693  2.83921  3.77422  4.65243  2.39662  3.82968  2.98148  3.41830  2.81516  3.21825  3.80553  5.88505  4.39640    144 d - - -
          2.68618  4.42225  2.77519  2.73123  3.46354  2.40513  3.72494  3.29354  2.67741  2.69355  4.24690  2.90347  2.73739  3.18146  2.89801  2.37887  2.77519  2.98518  4.58477  3.61503
          0.02911  3.94698  4.66933  0.61958  0.77255  0.48576  0.95510
    145   2.90009  5.47392  1.47616  1.84418  4.75723  3.20223  3.72627  4.27737  2.72787  3.77214  4.61303  2.15629  3.81392  2.88841  3.31836  2.78710  3.18429  3.84866  5.93228  4.42688    145 d - - -
          2.68618  4.42225  2.77519  2.73123  3.46354  2.40513  3.72494  3.29354  2.67741  2.69355  4.24690  2.90347  2.73739  3.18146  2.89801  2.37887  2.77519  2.98518  4.58477  3.61503
          0.02911  3.94698  4.66933  0.61958  0.77255  0.48576  0.95510
    146   2.56976  4.92424  2.61658  1.83013  4.19839  3.12670  3.60330  3.62469  2.27778  2.93777  4.00607  2.84984  3.78064  2.74375  2.86235  2.62238  2.86414  3.15655  5.41237  4.04896    146 e - - -
          2.68618  4.42225  2.77519  2.73123  3.46354  2.40513  3.72494  3.29354  2.67741  2.69355  4.24690  2.90347  2.73739  3.18146  2.89801  2.37887  2.77519  2.98518  4.58477  3.61503
          0.02911  3.94698  4.66933  0.61958  0.77255  0.48576  0.95510
    147   3.02859  4.56583  4.12968  3.72905  3.24154  3.88978  4.44696  2.42463  3.49296  1.82530  1.24216  3.99726  4.35107  3.87010  3.68947  3.38534  3.33550  2.43931  5.09212  3.86029    147 m - - -
          2.68618  4.42225  2.77519  2.73123  3.46354  2.40513  3.72494  3.29354  2.67741  2.69355  4.24690  2.90347  2.73739  3.18146  2.89801  2.37887  2.77519  2.98518  4.58477  3.61503
          0.02911  3.94698  4.66933  0.61958  0.77255  0.48576  0.95510
    148   3.11675  4.44225  4.72602  4.18526  3.17823  4.43010  4.82149  1.31421  4.07476  1.55870  3.11224  4.43638  4.68017  4.27096  4.25428  3.78050  3.35759  1.66567  5.26992  4.10425    148 i - - -
          2.68618  4.42225  2.77519  2.73123  3.46354  2.40513  3.72494  3.29354  2.67741  2.69355  4.24690  2.90347  2.73739  3.18146  2.89801  2.37887  2.77519  2.98518  4.58477  3.61503
          0.02911  3.94698  4.66933  0.61958  0.77255  0.48576  0.95510
    149   2.52029  4.41727  3.20350  3.02683  4.15115  3.11839  4.16712  3.65000  3.09142  3.33268  4.30375  3.31945  1.08440  3.47398  3.37841  2.60147  2.97376  3.24380  5.47848  4.23674    149 p - - -
          2.68618  4.42225  2.77519  2.73123  3.46354  2.40513  3.72494  3.29354  2.67741  2.69355  4.24690  2.90347  2.73739  3.18146  2.89801  2.37887  2.77519  2.98518  4.58477  3.61503
          0.02911  3.94698  4.66933  0.61958  0.77255  0.48576  0.95510
    150   2.81480  5.32148  2.00334  1.54803  4.61762  3.25436  3.67030  4.10230  2.20275  3.60503  4.42019  2.71722  3.80451  2.81595  3.06513  2.73262  3.07615  3.69185  5.76286  4.31501    150 e - - -
          2.68618  4.42225  2.77519  2.73123  3.46354  2.40513  3.72494  3.29354  2.67741  2.69355  4.24690  2.90347  2.73739  3.18146  2.89801  2.37887  2.77519  2.98518  4.58477  3.61503
          0.02911  3.94698  4.66933  0.61958  0.77255  0.48576  0.95510
    151   2.63325  4.21901  3.72362  3.16491  3.16755  3.66005  3.89160  2.24623  2.87631  2.29313  3.28731  3.49133  4.03461  3.35094  3.31379  2.93896  2.86862  2.08940  4.71316  2.33961    151 v - - -
          2.68618  4.42225  2.77519  2.73123  3.46354  2.40513  3.72494  3.29354  2.67741  2.69355  4.24690  2.90347  2.73739  3.18146  2.89801  2.37887  2.77519  2.98518  4.58477  3.61503
          0.02911  3.94698  4.66933  0.61958  0.77255  0.48576  0.95510
    152   0.91152  4.23001  3.53885  3.33381  4.12713  3.05250  4.34697  3.26385  3.35200  3.14199  4.16584  3.46440  3.79878  3.68639  3.59725  2.57976  2.86229  2.90536  5.54685  4.35544    152 a - - -
          2.68618  4.42225  2.77519  2.73123  3.46354  2.40513  3.72494  3.29354  2.67741  2.69355  4.24690  2.90347  2.73739  3.18146  2.89801  2.37887  2.77519  2.98518  4.58477  3.61503
          0.02911  3.94698  4.66933  0.61958  0.77255  0.48576  0.95510
    153   3.11049  4.43216  4.73718  4.20569  3.36649  4.43855  4.87950  1.31641  4.08421  1.61570  3.17367  4.45646  4.70130  4.31004  4.27258  3.79871  3.35755  1.53598  5.35391  4.19029    153 i - - -
          2.68618  4.42225  2.77519  2.73123  3.46354  2.40513  3.72494  3.29354  2.67741  2.69355  4.24690  2.90347  2.73739  3.18146  2.89801  2.37887  2.77519  2.98518  4.58477  3.61503
          0.02911  3.94698  4.66933  0.61958  0.77255  0.48576  0.95510
    154   3.23917  4.67947  4.30898  3.94938  3.16482  4.07654  4.58174  2.37318  3.71639  0.78866  3.16489  4.21762  4.49922  4.06689  3.88019  3.65638  3.53011  2.42981  5.07093  3.81138    154 l - - -
          2.68618  4.42225  2.77519  2.73123  3.46354  2.40513  3.72494  3.29354  2.67741  2.69355  4.24690  2.90347  2.73739  3.18146  2.89801  2.37887  2.77519  2.98518  4.58477  3.61503
          0.02911  3.94698  4.66933  0.61958  0.77255  0.48576  0.95510
    155   2.81534  5.23283  1.34466  2.14161  4.62423  3.18142  3.75773  4.14837  2.75843  3.68781  4.53395  2.44885  3.80428  2.93129  3.32305  2.45997  3.12729  3.71928  5.84725  4.37320    155 d - - -
          2.68618  4.42225  2.77519  2.73123  3.46354  2.40513  3.72494  3.29354  2.67741  2.69355  4.24690  2.90347  2.73739  3.18146  2.89801  2.37887  2.77519  2.98518  4.58477  3.61503
          0.02911  3.94698  4.66933  0.61958  0.77255  0.48576  0.95510
    156   2.30871  4.26885  3.20621  2.89216  4.14759  3.03063  4.01989  3.51119  2.91856  3.21805  4.07603  3.18010  1.74444  3.26411  3.25897  2.30026  2.21144  3.07020  5.48979  4.23880    156 p - - -
          2.68618  4.42225  2.77519  2.73123  3.46354  2.40513  3.72494  3.29354  2.67741  2.69355  4.24690  2.90347  2.73739  3.18146  2.89801  2.37887  2.77519  2.98518  4.58477  3.61503
          0.02911  3.94698  4.66933  0.61958  0.77255  0.48576  0.95510
    157   2.67167  4.95899  2.56395  1.70127  4.23790  3.27630  3.63255  3.64563  2.28460  3.23871  4.05935  2.84222  3.79853  2.78173  2.89114  2.66458  2.91696  2.83884  5.45613  4.09175    157 e - - -
          2.68618  4.42225  2.77519  2.73123  3.46354  2.40513  3.72494  3.29354  2.67741  2.69355  4.24690  2.90347  2.73739  3.18146  2.89801  2.37887  2.77519  2.98518  4.58477  3.61503
          0.02911  3.94698  4.66933  0.61958  0.77255  0.48576  0.95510
    158   3.24644  4.61323  4.58466  4.09717  1.79118  4.32550  4.25272  2.34700  3.95328  1.18417  3.01193  4.25809  4.59173  4.08284  4.08528  3.68865  3.47986  2.43526  4.52610  3.03861    158 l - - -
          2.68618  4.42225  2.77519  2.73123  3.46354  2.40513  3.72494  3.29354  2.67741  2.69355  4.24690  2.90347  2.73739  3.18146  2.89801  2.37887  2.77519  2.98518  4.58477  3.61503
          0.02911  3.94698  4.66933  0.61958  0.77255  0.48576  0.95510
    159   2.59109  4.34725  3.60390  3.17169  3.59643  3.44021  4.10265  2.60818  3.02171  2.06657  3.56940  3.47501  3.99362  3.41977  3.31075  2.83342  1.61623  2.42724  5.18552  3.91984    159 t - - -
          2.68618  4.42225  2.77519  2.73123  3.46354  2.40513  3.72494  3.29354  2.67741  2.69355  4.24690  2.90347  2.73739  3.18146  2.89801  2.37887  2.77519  2.98518  4.58477  3.61503
          0.02911  3.94698  4.66933  0.61958  0.77255  0.48576  0.95510
    160   2.76406  4.95694  2.86207  2.48960  4.38323  3.38421  3.65519  3.80863  1.44661  3.34692  4.18736  2.69116  3.86713  2.80772  2.52501  2.52106  3.01867  3.44675  5.47632  4.18166    160 k - - -
          2.68618  4.42225  2.77519  2.73123  3.46354  2.40513  3.72494  3.29354  2.67741  2.69355  4.24690  2.90347  2.73739  3.18146  2.89801  2.37887  2.77519  2.98518  4.58477  3.61503
          0.02911  3.94698  4.66933  0.61958  0.77255  0.48576  0.95510
    161   2.02895  4.16337  3.38410  3.07579  4.14065  2.60047  4.13610  3.41858  3.09507  3.20139  4.06814  3.27053  3.69823  3.41231  3.40530  2.42578  1.40668  2.97611  5.51244  4.29614    161 t - - -
          2.68618  4.42225  2.77519  2.73123  3.46354  2.40513  3.72494  3.29354  2.67741  2.69355  4.24690  2.90347  2.73739  3.18146  2.89801  2.37887  2.77519  2.98518  4.58477  3.61503
          0.02911  3.94698  4.66933  0.61958  0.77255  0.48576  0.95510
    162   3.23917  4.67947  4.30898  3.94938  3.16482  4.07654  4.58174  2.37318  3.71639  0.78866  3.16489  4.21762  4.49922  4.06689  3.88019  3.65638  3.53011  2.42981  5.07093  3.81138    162 l - - -
          2.68618  4.42225  2.77519  2.73123  3.46354  2.40513  3.72494  3.29354  2.67741  2.69355  4.24690  2.90347  2.73739  3.18146  2.89801  2.37887  2.77519  2.98518  4.58477  3.61503
          0.02911  3.94698  4.66933  0.61958  0.77255  0.48576  0.95510
    163   2.85198  4.59677  3.46723  3.31713  4.30565  3.28007  4.38835  3.87034  3.38082  3.48907  4.54221  3.61625  0.70007  3.76734  3.61780  3.02183  3.29944  3.50720  5.47166  4.42739    163 p - - -
          2.68618  4.42225  2.77519  2.73123  3.46354  2.40513  3.72494  3.29354  2.67741  2.69355  4.24690  2.90347  2.73739  3.18146  2.89801  2.37887  2.77519  2.98518  4.58477  3.61503
          0.02911  3.94698  4.66933  0.61958  0.77255  0.48576  0.95510
    164   2.34439  4.88811  3.10341  2.59972  4.29931  3.45384  3.64020  3.65947  1.47903  3.22519  4.08006  3.05344  3.89251  2.79230  2.30458  2.79680  3.00102  3.33114  5.39206  4.13880    164 k - - -
          2.68618  4.42225  2.77519  2.73123  3.46354  2.40513  3.72494  3.29354  2.67741  2.69355  4.24690  2.90347  2.73739  3.18146  2.89801  2.37887  2.77519  2.98518  4.58477  3.61503
          0.02911  3.94698  4.66933  0.61958  0.77255  0.48576  0.95510
    165   2.52326  4.50082  3.12209  2.64642  3.88058  3.32491  3.74853  3.21935  2.23592  2.91604  3.78195  3.08290  3.70725  2.96001  2.92227  1.97457  2.81585  2.40596  5.21471  3.93868    165 s - - -
          2.68618  4.42225  2.77519  2.73123  3.46354  2.40513  3.72494  3.29354  2.67741  2.69355  4.24690  2.90347  2.73739  3.18146  2.89801  2.37887  2.77519  2.98518  4.58477  3.61503
          0.02911  3.94698  4.66933  0.61958  0.77255  0.48576  0.95510
    166   2.86696  4.38917  4.22814  3.89378  3.60499  3.80061  4.68276  2.04824  3.76268  2.27924  3.55905  4.07158  4.35712  4.11721  3.96797  3.30898  3.22679  0.93600  5.40195  4.13809    166 v - - -
          2.68618  4.42225  2.77519  2.73123  3.46354  2.40513  3.72494  3.29354  2.67741  2.69355  4.24690  2.90347  2.73739  3.18146  2.89801  2.37887  2.77519  2.98518  4.58477  3.61503
          0.02911  3.94698  4.66933  0.61958  0.77255  0.48576  0.95510
    167   2.86696  4.38917  4.22814  3.89378  3.60499  3.80061  4.68276  2.04824  3.76268  2.27924  3.55905  4.07158  4.35712  4.11721  3.96797  3.30898  3.22679  0.93600  5.40195  4.13809    167 v - - -
          2.68618  4.42225  2.77519  2.73123  3.46354  2.40513  3.72494  3.29354  2.67741  2.69355  4.24690  2.90347  2.73739  3.18146  2.89801  2.37887  2.77519  2.98518  4.58477  3.61503
          0.02911  3.94698  4.66933  0.61958  0.77255  0.48576  0.95510
    168   0.91152  4.23001  3.53885  3.33381  4.12713  3.05250  4.34697  3.26385  3.35200  3.14199  4.16584  3.46440  3.79878  3.68639  3.59725  2.57976  2.86229  2.90536  5.54685  4.35544    168 a - - -
          2.68618  4.42225  2.77519  2.73123  3.46354  2.40513  3.72494  3.29354  2.67741  2.69355  4.24690  2.90347  2.73739  3.18146  2.89801  2.37887  2.77519  2.98518  4.58477  3.61503
          0.02911  3.94698  4.66933  0.61958  0.77255  0.48576  0.95510
    169   3.07036  5.20919  0.81682  2.38316  4.59638  3.26776  3.99777  4.20166  3.09616  3.79683  4.77677  2.94319  3.92584  3.23720  3.62233  3.02447  3.41060  3.83299  5.75045  4.45725    169 d - - -
          2.68618  4.42225  2.77519  2.73123  3.46354  2.40513  3.72494  3.29354  2.67741  2.69355  4.24690  2.90347  2.73739  3.18146  2.89801  2.37887  2.77519  2.98518  4.58477  3.61503
          0.02911  3.94698  4.66933  0.61958  0.77255  0.48576  0.95510
    170   2.22766  4.19536  3.27374  2.96269  4.24623  2.18915  4.08628  3.65946  3.03236  3.33473  4.15708  3.19804  3.66829  3.33228  3.37877  1.57372  2.15717  3.13915  5.57328  4.33930    170 s - - -
          2.68618  4.42225  2.77519  2.73123  3.46354  2.40513  3.72494  3.29354  2.67741  2.69355  4.24690  2.90347  2.73739  3.18146  2.89801  2.37887  2.77519  2.98518  4.58477  3.61503
          0.02911  3.94698  4.66933  0.61958  0.77255  0.48576  0.95510
    171   2.75921  4.52711  3.44823  3.35717  4.49783  0.62287  4.47276  4.11569  3.54857  3.76044  4.73690  3.61252  3.92064  3.86684  3.77631  2.93328  3.24624  3.62963  5.57317  4.60229    171 G - - -
          2.68618  4.42225  2.77519  2.73123  3.46354  2.40513  3.72494  3.29354  2.67741  2.69355  4.24690  2.90347  2.73739  3.18146  2.89801  2.37887  2.77519  2.98518  4.58477  3.61503
          0.02911  3.94698  4.66933  0.61958  0.77255  0.48576  0.95510
    172   3.09573  4.46116  4.60681  4.07638  3.25558  4.33215  4.73108  1.26017  3.91479  1.72047  2.47639  4.33654  4.61369  4.15807  4.09927  3.69016  3.34263  1.88957  5.22611  4.06736    172 i - - -
          2.68618  4.42225  2.77519  2.73123  3.46354  2.40513  3.72494  3.29354  2.67741  2.69355  4.24690  2.90347  2.73739  3.18146  2.89801  2.37887  2.77519  2.98518  4.58477  3.61503
          0.02911  3.94698  4.66933  0.61958  0.77255  0.48576  0.95510
    173   3.07036  5.20919  0.81682  2.38316  4.59638  3.26776  3.99777  4.20166  3.09616  3.79683  4.77677  2.94319  3.92584  3.23720  3.62233  3.02447  3.41060  3.83299  5.75045  4.45725    173 d - - -
          2.68618  4.42225  2.77519  2.73123  3.46354  2.40513  3.72494  3.29354  2.67741  2.69355  4.24690  2.90347  2.73739  3.18146  2.89801  2.37887  2.77519  2.98518  4.58477  3.61503
          0.02911  3.94698  4.66933  0.61958  0.77255  0.48576  0.95510
    174   1.35186  4.18443  3.73215  3.35601  3.83721  3.20664  4.28163  2.64718  3.28948  2.70507  3.76659  3.51334  3.88008  3.61082  3.56421  2.64019  2.81985  1.99147  5.39705  4.17164    174 a - - -
          2.68618  4.42225  2.77519  2.73123  3.46354  2.40513  3.72494  3.29354  2.67741  2.69355  4.24690  2.90347  2.73739  3.18146  2.89801  2.37887  2.77519  2.98518  4.58477  3.61503
          0.02911  3.94698  4.66933  0.61958  0.77255  0.48576  0.95510
    175   3.23917  4.67947  4.30898  3.94938  3.16482  4.07654  4.58174  2.37318  3.71639  0.78866  3.16489  4.21762  4.49922  4.06689  3.88019  3.65638  3.53011  2.42981  5.07093  3.81138    175 l - - -
          2.68618  4.42225  2.77519  2.73123  3.46354  2.40513  3.72494  3.29354  2.67741  2.69355  4.24690  2.90347  2.73739  3.18146  2.89801  2.37887  2.77519  2.98518  4.58477  3.61503
          0.02911  3.94698  4.66933  0.61958  0.77255  0.48576  0.95510
    176   2.45357  4.29870  3.49499  3.25074  4.03539  3.13544  4.26228  3.17162  3.19518  3.03247  4.07841  3.44799  3.84515  3.58633  3.45013  2.65569  1.05164  2.85861  5.46665  4.25210    176 t - - -
          2.68618  4.42225  2.77519  2.73123  3.46354  2.40513  3.72494  3.29354  2.67741  2.69355  4.24690  2.90347  2.73739  3.18146  2.89801  2.37887  2.77519  2.98518  4.58477  3.61503
          0.02911  3.94698  4.66933  0.61958  0.77255  0.48576  0.95510
    177   3.07825  4.88216  3.20012  2.96778  3.33814  3.51154  0.99458  3.79267  2.80886  3.27720  4.32613  3.37401  4.06829  3.33504  3.07000  3.14831  3.38423  3.52638  4.80218  3.28695    177 h - - -
          2.68618  4.42225  2.77519  2.73123  3.46354  2.40513  3.72494  3.29354  2.67741  2.69355  4.24690  2.90347  2.73739  3.18146  2.89801  2.37887  2.77519  2.98518  4.58477  3.61503
          0.02911  3.94698  4.66933  0.61958  0.77255  0.48576  0.95510
    178   1.09921  4.13067  3.43060  3.18915  4.18250  2.93553  4.23540  3.45376  3.22686  3.27121  4.16149  3.31827  3.69110  3.53689  3.50507  2.15680  2.70899  2.99046  5.57736  4.35244    178 a - - -
          2.68618  4.42225  2.77519  2.73123  3.46354  2.40513  3.72494  3.29354  2.67741  2.69355  4.24690  2.90347  2.73739  3.18146  2.89801  2.37887  2.77519  2.98518  4.58477  3.61503
          0.02911  3.94698  4.66933  0.61958  0.77255  0.48576  0.95510
    179   3.13100  4.48463  4.62271  4.13806  3.31882  4.36684  4.80580  1.13441  3.95095  1.70011  3.19117  4.39187  4.67351  4.24549  4.14155  3.76230  3.39154  1.79254  5.29725  4.06349    179 i - - -
          2.68618  4.42225  2.77519  2.73123  3.46354  2.40513  3.72494  3.29354  2.67741  2.69355  4.24690  2.90347  2.73739  3.18146  2.89801  2.37887  2.77519  2.98518  4.58477  3.61503
          0.02911  3.94698  4.66933  0.61958  0.77255  0.48576  0.95510
    180   3.01713  5.14270  2.52022  0.92397  4.49838  3.32263  3.91615  3.96709  2.80609  3.57234  4.54329  2.97635  3.93081  3.13038  3.22250  2.99209  3.32200  3.64333  5.65593  4.37844    180 e - - -
          2.68618  4.42225  2.77519  2.73123  3.46354  2.40513  3.72494  3.29354  2.67741  2.69355  4.24690  2.90347  2.73739  3.18146  2.89801  2.37887  2.77519  2.98518  4.58477  3.61503
          0.02911  3.94698  4.66933  0.61958  0.77255  0.48576  0.95510
    181   1.74377  4.15326  3.35607  3.09293  4.23458  2.92780  4.17983  3.58898  3.15053  3.33554  4.19211  3.26393  3.67439  3.45556  3.45751  1.31487  2.69849  3.08345  5.59652  4.36551    181 s - - -
          2.68618  4.42225  2.77519  2.73123  3.46354  2.40513  3.72494  3.29354  2.67741  2.69355  4.24690  2.90347  2.73739  3.18146  2.89801  2.37887  2.77519  2.98518  4.58477  3.61503
          0.02911  3.94698  4.66933  0.61958  0.77255  0.48576  0.95510
    182   3.35556  4.81435  3.94853  3.69208  2.29784  3.91716  3.65472  3.35445  3.54746  2.78912  4.02180  3.81576  4.38936  3.83560  3.71583  3.48478  3.64265  3.22855  3.94439  0.85037    182 y - - -
          2.68618  4.42225  2.77519  2.73123  3.46354  2.40513  3.72494  3.29354  2.67741  2.69355  4.24690  2.90347  2.73739  3.18146  2.89801  2.37887  2.77519  2.98518  4.58477  3.61503
          0.02911  3.94698  4.66933  0.61958  0.77255  0.48576  0.95510
    183   2.45535  4.23270  3.69364  3.28486  3.76771  3.29192  4.21609  2.59105  3.18368  2.62613  3.69758  3.50119  3.92276  3.53565  3.46791  2.70769  1.54366  1.98971  5.33091  4.09639    183 t - - -
          2.68618  4.42225  2.77519  2.73123  3.46354  2.40513  3.72494  3.29354  2.67741  2.69355  4.24690  2.90347  2.73739  3.18146  2.89801  2.37887  2.77519  2.98518  4.58477  3.61503
          0.02911  3.94698  4.66933  0.61958  0.77255  0.48576  0.95510
    184   2.20981  1.53997  3.89281  3.54819  3.87978  2.98216  4.30643  3.15714  3.41213  3.00609  3.92723  3.50264  3.72758  3.71405  3.61117  1.96272  2.69286  2.77282  5.34020  4.12303    184 c - - -
          2.68618  4.42225  2.77519  2.73123  3.46354  2.40513  3.72494  3.29354  2.67741  2.69355  4.24690  2.90347  2.73739  3.18146  2.89801  2.37887  2.77519  2.98518  4.58477  3.61503
          0.02911  3.94698  4.66933  0.61958  0.77255  0.48576  0.95510
    185   2.74437  4.82481  3.08107  2.63720  4.27825  3.41259  3.69816  3.58601  1.41460  3.21314  4.09867  3.07881  3.89422  2.86221  2.49645  2.79632  2.45432  3.26567  5.41597  4.16059    185 k - - -
          2.68618  4.42225  2.77519  2.73123  3.46354  2.40513  3.72494  3.29354  2.67741  2.69355  4.24690  2.90347  2.73739  3.18146  2.89801  2.37887  2.77519  2.98518  4.58477  3.61503
          0.02911  3.94698  4.66933  0.61958  0.77255  0.48576  0.95510
    186   2.68308  4.99265  2.47179  1.99472  4.40447  2.42202  3.69662  3.86225  2.56731  3.41967  4.23857  2.17851  3.78578  2.85415  3.05694  2.38197  2.97072  3.46651  5.61528  4.22348    186 e - - -
          2.68618  4.42225  2.77519  2.73123  3.46354  2.40513  3.72494  3.29354  2.67741  2.69355  4.24690  2.90347  2.73739  3.18146  2.89801  2.37887  2.77519  2.98518  4.58477  3.61503
          0.02911  3.94698  4.66933  0.61958  0.77255  0.48576  0.95510
    187   0.91152  4.23001  3.53885  3.33381  4.12713  3.05250  4.34697  3.26385  3.35200  3.14199  4.16584  3.46440  3.79878  3.68639  3.59725  2.57976  2.86229  2.90536  5.54685  4.35544    187 a - - -
          2.68618  4.42225  2.77519  2.73123  3.46354  2.40513  3.72494  3.29354  2.67741  2.69355  4.24690  2.90347  2.73739  3.18146  2.89801  2.37887  2.77519  2.98518  4.58477  3.61503
          0.02911  3.94698  4.66933  0.61958  0.77255  0.48576  0.95510
    188   2.78592  4.78457  2.75088  2.64397  4.15983  3.23450  3.98229  3.88646  2.89233  3.52495  4.47991  1.03266  3.89011  3.25535  3.24937  2.85038  3.17034  3.50113  5.45723  4.10294    188 n - - -
          2.68618  4.42225  2.77519  2.73123  3.46354  2.40513  3.72494  3.29354  2.67741  2.69355  4.24690  2.90347  2.73739  3.18146  2.89801  2.37887  2.77519  2.98518  4.58477  3.61503
          0.02911  3.94698  4.66933  0.61958  0.77255  0.48576  0.95510
    189   2.76639  4.34271  3.85078  3.33745  1.92160  3.74940  3.93447  2.57449  3.24037  1.86962  3.25548  3.62554  3.00366  3.50994  3.50089  3.06253  3.02008  2.47389  4.57171  3.13961    189 l - - -
          2.68618  4.42225  2.77519  2.73123  3.46354  2.40513  3.72494  3.29354  2.67741  2.69355  4.24690  2.90347  2.73739  3.18146  2.89801  2.37887  2.77519  2.98518  4.58477  3.61503
          0.02911  3.94698  4.66933  0.61958  0.77255  0.48576  0.95510
    190   3.48744  4.79779  4.41606  4.06729  1.63040  4.25482  3.45910  3.22248  3.92833  2.58709  3.83779  3.95141  4.58310  3.97859  4.02503  3.61942  3.71672  3.13845  3.63061  1.05796    190 y - - -
          2.68618  4.42225  2.77519  2.73123  3.46354  2.40513  3.72494  3.29354  2.67741  2.69355  4.24690  2.90347  2.73739  3.18146  2.89801  2.37887  2.77519  2.98518  4.58477  3.61503
          0.02911  3.94698  4.66933  0.61958  0.77255  0.48576  0.95510
    191   2.10127  4.19474  3.44060  3.04235  3.96658  3.07911  4.05695  3.05817  2.99561  3.00360  3.89638  3.28110  3.74504  3.33372  3.31593  2.26955  1.52972  2.81376  5.36827  4.13916    191 t - - -
          2.68618  4.42225  2.77519  2.73123  3.46354  2.40513  3.72494  3.29354  2.67741  2.69355  4.24690  2.90347  2.73739  3.18146  2.89801  2.37887  2.77519  2.98518  4.58477  3.61503
          0.02911  3.94698  4.66933  0.61958  0.77255  0.48576  0.95510
    192   2.74405  4.97945  2.84659  2.43872  4.33350  3.40005  3.62331  3.75639  1.95140  3.29245  4.12234  2.93959  3.85104  1.95926  2.56093  2.35471  2.98047  3.40505  5.44682  4.13811    192 k - - -
          2.68618  4.42225  2.77519  2.73123  3.46354  2.40513  3.72494  3.29354  2.67741  2.69355  4.24690  2.90347  2.73739  3.18146  2.89801  2.37887  2.77519  2.98518  4.58477  3.61503
          0.02911  3.94698  4.66933  0.61958  0.77255  0.48576  0.95510
    193   2.44878  4.16943  3.88215  3.32111  3.34578  3.70053  4.07015  1.84019  3.23103  2.28551  2.95981  3.61931  4.09217  3.50760  3.49834  2.76338  2.73401  1.90662  4.90439  3.69709    193 i - - -
          2.68618  4.42225  2.77519  2.73123  3.46354  2.40513  3.72494  3.29354  2.67741  2.69355  4.24690  2.90347  2.73739  3.18146  2.89801  2.37887  2.77519  2.98518  4.58477  3.61503
          0.02911  3.94698  4.66933  0.61958  0.77255  0.48576  0.95510
    194   3.30823  4.67314  4.34930  3.92423  1.80612  4.17997  3.54098  3.00208  3.78342  2.15950  3.63580  3.90858  4.49969  3.88590  3.91824  3.51102  3.53310  2.92348  3.75501  1.23498    194 y - - -
          2.68618  4.42225  2.77519  2.73123  3.46354  2.40513  3.72494  3.29354  2.67741  2.69355  4.24690  2.90347  2.73739  3.18146  2.89801  2.37887  2.77519  2.98518  4.58477  3.61503
          0.02911  3.94698  4.66933  0.61958  0.77255  0.48576  0.95510
    195   0.91152  4.23001  3.53885  3.33381  4.12713  3.05250  4.34697  3.26385  3.35200  3.14199  4.16584  3.46440  3.79878  3.68639  3.59725  2.57976  2.86229  2.90536  5.54685  4.35544    195 a - - -
          2.68618  4.42225  2.77519  2.73123  3.46354  2.40513  3.72494  3.29354  2.67741  2.69355  4.24690  2.90347  2.73739  3.18146  2.89801  2.37887  2.77519  2.98518  4.58477  3.61503
          0.02911  3.94698  4.66933  0.61958  0.77255  0.48576  0.95510
    196   3.21167  4.57408  4.67752  4.11182  3.06740  4.43337  4.72370  1.96576  3.96367  1.07228  2.19333  4.39958  4.63902  4.12575  4.12299  3.76812  3.43448  2.20514  5.11721  4.03202    196 l - - -
          2.68618  4.42225  2.77519  2.73123  3.46354  2.40513  3.72494  3.29354  2.67741  2.69355  4.24690  2.90347  2.73739  3.18146  2.89801  2.37887  2.77519  2.98518  4.58477  3.61503
          0.02911  3.94698  4.66933  0.61958  0.77255  0.48576  0.95510
    197   2.25758  4.60280  3.00344  2.53825  3.99120  3.31406  3.69957  3.37905  2.20198  3.02069  3.86087  3.00611  3.79370  2.88313  2.88658  1.99286  2.68099  3.05090  5.28121  3.82734    197 s - - -
          2.68618  4.42225  2.77519  2.73123  3.46354  2.40513  3.72494  3.29354  2.67741  2.69355  4.24690  2.90347  2.73739  3.18146  2.89801  2.37887  2.77519  2.98518  4.58477  3.61503
          0.02911  3.94698  4.66933  0.61958  0.77255  0.48576  0.95510
    198   1.21648  4.12815  3.41973  3.15509  4.19984  2.92654  4.20880  3.51816  3.19768  3.29389  4.16012  3.29598  3.67728  3.49911  3.49008  1.89728  2.69257  3.03118  5.57751  4.35668    198 a - - -
          2.68618  4.42225  2.77519  2.73123  3.46354  2.40513  3.72494  3.29354  2.67741  2.69355  4.24690  2.90347  2.73739  3.18146  2.89801  2.37887  2.77519  2.98518  4.58477  3.61503
          0.02911  3.94698  4.66933  0.61958  0.77255  0.48576  0.95510
    199   3.08919  4.48757  4.44085  4.05966  3.42486  4.14636  4.77417  0.99020  3.88922  1.99597  3.34894  4.29457  4.57065  4.23000  4.07730  3.64907  3.38714  1.84998  5.33091  4.07546    199 i - - -
          2.68618  4.42225  2.77519  2.73123  3.46354  2.40513  3.72494  3.29354  2.67741  2.69355  4.24690  2.90347  2.73739  3.18146  2.89801  2.37887  2.77519  2.98518  4.58477  3.61503
          0.02911  3.94698  4.66933  0.61958  0.77255  0.48576  0.95510
    200   2.88684  4.97239  3.35749  2.71851  4.34196  3.58028  3.60562  3.69048  1.73507  3.21968  4.09192  3.13937  3.96170  2.75283  1.51868  2.91449  3.08139  3.10905  5.35458  4.14342    200 r - - -
          2.68618  4.42225  2.77519  2.73123  3.46354  2.40513  3.72494  3.29354  2.67741  2.69355  4.24690  2.90347  2.73739  3.18146  2.89801  2.37887  2.77519  2.98518  4.58477  3.61503
          0.02911  3.94698  4.66933  0.61958  0.77255  0.48576  0.95510
    201   2.65370  4.30915  3.66057  3.16883  2.98363  2.68402  3.97106  2.59339  3.08378  1.57347  3.34090  3.49671  4.03850  3.39513  3.37576  2.92399  2.93000  2.44629  4.82885  3.50699    201 l - - -
          2.68618  4.42225  2.77519  2.73123  3.46354  2.40513  3.72494  3.29354  2.67741  2.69355  4.24690  2.90347  2.73739  3.18146  2.89801  2.37887  2.77519  2.98518  4.58477  3.61503
          0.02911  3.94698  4.66933  0.61958  0.77255  0.48576  0.95510
    202   3.08919  4.48757  4.44085  4.05966  3.42486  4.14636  4.77417  0.99020  3.88922  1.99597  3.34894  4.29457  4.57065  4.23000  4.07730  3.64907  3.38714  1.84998  5.33091  4.07546    202 i - - -
          2.68618  4.42225  2.77519  2.73123  3.46354  2.40513  3.72494  3.29354  2.67741  2.69355  4.24690  2.90347  2.73739  3.18146  2.89801  2.37887  2.77519  2.98518  4.58477  3.61503
          0.02911  3.94698  4.66933  0.61958  0.77255  0.48576  0.95510
    203   3.35382  4.73382  4.34081  4.06967  0.89728  4.02574  3.91138  2.86856  3.97487  2.22157  3.58786  4.10346  4.48283  4.12238  4.07619  3.61980  3.65508  2.86469  4.13877  2.49662    203 f - - -
          2.68618  4.42225  2.77519  2.73123  3.46354  2.40513  3.72494  3.29354  2.67741  2.69355  4.24690  2.90347  2.73739  3.18146  2.89801  2.37887  2.77519  2.98518  4.58477  3.61503
          0.02911  3.94698  4.66933  0.61958  0.77255  0.48576  0.95510
    204   2.89515  5.14294  2.78672  2.09375  4.51196  3.43949  3.64380  3.90313  1.38050  3.41741  4.27468  2.95609  3.90773  2.79008  2.46332  2.86728  3.11750  3.56040  5.53105  4.24905    204 k - - -
          2.68618  4.42225  2.77519  2.73123  3.46354  2.40513  3.72494  3.29354  2.67741  2.69355  4.24690  2.90347  2.73739  3.18146  2.89801  2.37887  2.77519  2.98518  4.58477  3.61503
          0.02911  3.94698  4.66933  0.61958  0.77255  0.48576  0.95510
    205   2.78592  4.78457  2.75088  2.64397  4.15983  3.23450  3.98229  3.88646  2.89233  3.52495  4.47991  1.03266  3.89011  3.25535  3.24937  2.85038  3.17034  3.50113  5.45723  4.10294    205 n - - -
          2.68618  4.42225  2.77519  2.73123  3.46354  2.40513  3.72494  3.29354  2.67741  2.69355  4.24690  2.90347  2.73739  3.18146  2.89801  2.37887  2.77519  2.98518  4.58477  3.61503
          0.02911  3.94698  4.66933  0.61958  0.77255  0.48576  0.95510
    206   3.21620  4.57462  4.66798  4.14656  3.13449  4.43005  4.76711  1.72177  3.96316  1.04159  2.97553  4.42159  4.67522  4.18716  4.13154  3.80113  3.45680  2.05167  5.17456  4.01042    206 l - - -
          2.68618  4.42225  2.77519  2.73123  3.46354  2.40513  3.72494  3.29354  2.67741  2.69355  4.24690  2.90347  2.73739  3.18146  2.89801  2.37887  2.77519  2.98518  4.58477  3.61503
          0.02911  3.94698  4.66933  0.61958  0.77255  0.48576  0.95510
    207   3.12301  4.51096  4.56143  4.02134  2.79498  4.30831  4.59102  2.10204  3.89893  1.10255  2.97245  4.28316  4.57338  4.07794  4.07753  3.64853  3.36133  1.84199  5.02152  3.79877    207 l - - -
          2.68618  4.42225  2.77519  2.73123  3.46354  2.40513  3.72494  3.29354  2.67741  2.69355  4.24690  2.90347  2.73739  3.18146  2.89801  2.37887  2.77519  2.98518  4.58477  3.61503
          0.02911  3.94698  4.66933  0.61958  0.77255  0.48576  0.95510
    208   2.55023  4.88023  3.18531  2.61096  4.26308  3.48508  3.61595  3.62488  1.90309  3.18469  4.03023  3.06317  3.89315  2.76469  1.73165  2.79209  2.70923  3.30268  5.35324  4.10663    208 r - - -
          2.68618  4.42225  2.77519  2.73123  3.46354  2.40513  3.72494  3.29354  2.67741  2.69355  4.24690  2.90347  2.73739  3.18146  2.89801  2.37887  2.77519  2.98518  4.58477  3.61503
          0.02911  3.94698  4.66933  0.61958  0.77255  0.48576  0.95510
    209   2.67018  4.36840  3.54244  3.00975  3.25955  3.60711  2.99395  2.72568  2.82669  2.31029  2.03652  3.38324  4.00627  3.21958  3.12387  2.90052  2.91495  2.45559  4.81135  3.48855    209 m - - -
          2.68618  4.42225  2.77519  2.73123  3.46354  2.40513  3.72494  3.29354  2.67741  2.69355  4.24690  2.90347  2.73739  3.18146  2.89801  2.37887  2.77519  2.98518  4.58477  3.61503
          0.02911  3.94698  4.66933  0.61958  0.77255  0.48576  0.95510
    210   3.36313  4.79177  4.11757  3.79146  2.04709  4.07317  3.53010  3.22293  3.64549  2.63941  3.88003  3.83377  4.47075  3.84149  3.80836  3.49169  3.62184  3.11811  3.76643  0.95836    210 y - - -
          2.68618  4.42225  2.77519  2.73123  3.46354  2.40513  3.72494  3.29354  2.67741  2.69355  4.24690  2.90347  2.73739  3.18146  2.89801  2.37887  2.77519  2.98518  4.58477  3.61503
          0.02911  3.94698  4.66933  0.61958  0.77255  0.48576  0.95510
    211   2.74740  5.02643  2.90767  2.35428  4.37021  3.43297  3.58848  3.78297  2.02978  3.29905  4.11435  2.37060  3.84971  2.72119  1.96593  2.58982  2.96614  3.42763  5.44178  4.13755    211 r - - -
          2.68618  4.42225  2.77519  2.73123  3.46354  2.40513  3.72494  3.29354  2.67741  2.69355  4.24690  2.90347  2.73739  3.18146  2.89801  2.37887  2.77519  2.98518  4.58477  3.61503
          0.02911  3.94698  4.66933  0.61958  0.77255  0.48576  0.95510
    212   2.88202  5.34601  1.36254  2.12042  4.66361  3.19173  3.76510  4.22166  2.78388  3.75150  4.61159  2.03927  3.82052  2.94219  3.36036  2.79320  3.18769  3.79716  5.87974  4.39043    212 d - - -
          2.68618  4.42225  2.77519  2.73123  3.46354  2.40513  3.72494  3.29354  2.67741  2.69355  4.24690  2.90347  2.73739  3.18146  2.89801  2.37887  2.77519  2.98518  4.58477  3.61503
          0.02911  3.94698  4.66933  0.61958  0.77255  0.48576  0.95510
    213   2.77717  4.40728  3.76119  3.22687  3.45418  3.72077  4.03134  1.53894  2.85103  2.29144  3.42013  3.56566  4.13220  3.36641  2.52229  3.06849  3.03257  2.30219  5.03905  3.79246    213 i - - -
          2.68618  4.42225  2.77519  2.73123  3.46354  2.40513  3.72494  3.29354  2.67741  2.69355  4.24690  2.90347  2.73739  3.18146  2.89801  2.37887  2.77519  2.98518  4.58477  3.61503
          0.02911  3.94698  4.66933  0.61958  0.77255  0.48576  0.95510
    214   2.88247  5.14969  2.75188  2.01095  4.51323  3.42613  3.64246  3.91055  1.43584  3.42399  4.27651  2.93740  3.89774  2.78774  2.49456  2.85117  3.10714  3.56311  5.54110  4.24826    214 k - - -
          2.68618  4.42225  2.77519  2.73123  3.46354  2.40513  3.72494  3.29354  2.67741  2.69355  4.24690  2.90347  2.73739  3.18146  2.89801  2.37887  2.77519  2.98518  4.58477  3.61503
          0.02911  3.94698  4.66933  0.61958  0.77255  0.48576  0.95510
    215   2.72747  4.81511  1.61706  2.44712  3.98967  3.36624  3.79703  2.54852  2.71077  2.98183  3.96538  2.96916  3.88470  2.99795  3.17504  2.78091  3.00623  2.91470  5.39912  4.02314    215 d - - -
          2.68618  4.42225  2.77519  2.73123  3.46354  2.40513  3.72494  3.29354  2.67741  2.69355  4.24690  2.90347  2.73739  3.18146  2.89801  2.37887  2.77519  2.98518  4.58477  3.61503
          0.02911  3.94698  4.66933  0.61958  0.77255  0.48576  0.95510
    216   2.79089  5.13717  2.68413  1.62711  4.46652  3.38614  3.61062  3.89639  2.08782  3.39942  4.21797  2.86987  3.84531  2.53859  2.46180  2.75358  3.01753  3.52851  5.53780  4.20131    216 e - - -
          2.68618  4.42225  2.77519  2.73123  3.46354  2.40513  3.72494  3.29354  2.67741  2.69355  4.24690  2.90347  2.73739  3.18146  2.89801  2.37887  2.77519  2.98518  4.58477  3.61503
          0.02911  3.94698  4.66933  0.61958  0.77255  0.48576  0.95510
    217   2.82003  5.24529  2.15460  1.40167  4.58845  2.54057  3.72325  4.06827  2.66667  3.60601  4.44275  2.72645  3.81033  2.88641  3.20413  2.75189  3.10487  3.66521  5.77982  4.33960    217 e - - -
          2.68618  4.42225  2.77519  2.73123  3.46354  2.40513  3.72494  3.29354  2.67741  2.69355  4.24690  2.90347  2.73739  3.18146  2.89801  2.37887  2.77519  2.98518  4.58477  3.61503
          0.02911  3.94698  4.66933  0.61958  0.77255  0.48576  0.95510
    218   1.11831  4.19147  3.38203  3.11310  4.15229  2.99344  4.18170  3.42596  3.14693  3.20305  4.11248  3.30360  2.99571  3.46889  3.44479  2.46414  2.75033  2.99756  5.53264  4.31904    218 a - - -
          2.68618  4.42225  2.77519  2.73123  3.46354  2.40513  3.72494  3.29354  2.67741  2.69355  4.24690  2.90347  2.73739  3.18146  2.89801  2.37887  2.77519  2.98518  4.58477  3.61503
          0.02911  3.94698  4.66933  0.61958  0.77255  0.48576  0.95510
    219   3.02869  5.09392  3.44496  2.80400  4.52648  3.63660  3.61165  3.88467  1.65562  3.35085  4.23581  3.19738  4.01956  2.75575  1.30913  3.03850  3.20408  3.57782  5.40639  4.23894    219 r - - -
          2.68618  4.42225  2.77519  2.73123  3.46354  2.40513  3.72494  3.29354  2.67741  2.69355  4.24690  2.90347  2.73739  3.18146  2.89801  2.37887  2.77519  2.98518  4.58477  3.61503
          0.02911  3.94698  4.66933  0.61958  0.77255  0.48576  0.95510
    220   2.60760  4.38277  3.36140  2.47899  3.58584  3.54389  3.85427  2.19220  2.78488  2.54210  3.50304  3.26877  3.95264  3.12999  3.15225  2.81675  2.28952  2.28488  5.05522  3.80501    220 i - - -
          2.68618  4.42225  2.77519  2.73123  3.46354  2.40513  3.72494  3.29354  2.67741  2.69355  4.24690  2.90347  2.73739  3.18146  2.89801  2.37887  2.77519  2.98518  4.58477  3.61503
          0.02911  3.94698  4.66933  0.61958  0.77255  0.48576  0.95510
    221   2.85497  5.24236  2.30423  1.34321  4.55856  3.24618  3.73055  4.05315  2.61293  3.60011  4.45686  2.25998  3.83330  2.90016  3.09148  2.79016  3.13894  3.66430  5.74574  4.31795    221 e - - -
          2.68618  4.42225  2.77519  2.73123  3.46354  2.40513  3.72494  3.29354  2.67741  2.69355  4.24690  2.90347  2.73739  3.18146  2.89801  2.37887  2.77519  2.98518  4.58477  3.61503
          0.02911  3.94698  4.66933  0.61958  0.77255  0.48576  0.95510
    222   2.95607  4.44245  4.29690  3.78300  3.22813  4.03474  4.49586  2.15309  3.61198  1.74586  1.68359  4.05296  4.40896  3.89791  3.82705  3.39593  3.22898  1.84457  5.12408  3.94791    222 m - - -
          2.68618  4.42225  2.77519  2.73123  3.46354  2.40513  3.72494  3.29354  2.67741  2.69355  4.24690  2.90347  2.73739  3.18146  2.89801  2.37887  2.77519  2.98518  4.58477  3.61503
          0.02911  3.94698  4.66933  0.61958  0.77255  0.48576  0.95510
    223   1.78781  4.51427  2.92598  2.58663  4.13064  2.44912  3.81174  3.53907  2.65456  3.17700  4.01475  3.01796  3.75722  2.46425  3.05409  2.50888  2.81537  3.14863  5.42362  4.12867    223 a - - -
          2.68618  4.42225  2.77519  2.73123  3.46354  2.40513  3.72494  3.29354  2.67741  2.69355  4.24690  2.90347  2.73739  3.18146  2.89801  2.37887  2.77519  2.98518  4.58477  3.61503
          0.02911  3.94698  4.66933  0.61958  0.77255  0.48576  0.95510
    224   2.71470  4.70912  3.19455  2.65328  2.94665  3.50609  3.65609  3.28301  1.62277  2.88720  3.80081  3.10726  3.90768  2.87194  2.54601  2.79510  2.94148  3.02596  5.08650  3.74381    224 k - - -
          2.68618  4.42225  2.77519  2.73123  3.46354  2.40513  3.72494  3.29354  2.67741  2.69355  4.24690  2.90347  2.73739  3.18146  2.89801  2.37887  2.77519  2.98518  4.58477  3.61503
          0.02911  3.94698  4.66933  0.61958  0.77255  0.48576  0.95510
    225   0.91152  4.23001  3.53885  3.33381  4.12713  3.05250  4.34697  3.26385  3.35200  3.14199  4.16584  3.46440  3.79878  3.68639  3.59725  2.57976  2.86229  2.90536  5.54685  4.35544    225 a - - -
          2.68618  4.42225  2.77519  2.73123  3.46354  2.40513  3.72494  3.29354  2.67741  2.69355  4.24690  2.90347  2.73739  3.18146  2.89801  2.37887  2.77519  2.98518  4.58477  3.61503
          0.02911  3.94698  4.66933  0.61958  0.77255  0.48576  0.95510
    226   2.35241  4.27369  3.27193  3.09133  4.15081  3.00223  4.19905  3.68358  3.17011  3.39813  4.31812  3.30408  3.74721  3.51365  3.45374  0.98405  2.83815  3.20237  5.51739  4.23477    226 s - - -
          2.68618  4.42225  2.77519  2.73123  3.46354  2.40513  3.72494  3.29354  2.67741  2.69355  4.24690  2.90347  2.73739  3.18146  2.89801  2.37887  2.77519  2.98518  4.58477  3.61503
          0.02911  3.94698  4.66933  0.61958  0.77255  0.48576  0.95510
    227   2.67259  0.80109  4.20882  3.96555  3.93996  3.27967  4.59626  3.09633  3.79293  3.00841  4.13219  3.93268  3.99249  4.13599  3.90406  2.94436  3.14562  2.83586  5.34023  4.22708    227 c - - -
          2.68618  4.42225  2.77519  2.73123  3.46354  2.40513  3.72494  3.29354  2.67741  2.69355  4.24690  2.90347  2.73739  3.18146  2.89801  2.37887  2.77519  2.98518  4.58477  3.61503
          0.02911  3.94698  4.66933  0.61958  0.77255  0.48576  0.95510
    228   3.15417  4.48894  4.71209  4.16568  3.23257  4.44181  4.80415  1.29172  4.01555  1.47872  2.81523  4.43168  4.67891  4.22753  4.19054  3.79223  3.39082  1.88017  5.24378  4.10252    228 i - - -
          2.68618  4.42225  2.77519  2.73123  3.46354  2.40513  3.72494  3.29354  2.67741  2.69355  4.24690  2.90347  2.73739  3.18146  2.89801  2.37887  2.77519  2.98518  4.58477  3.61503
          0.02911  3.94698  4.66933  0.61958  0.77255  0.48576  0.95510
    229   0.91152  4.23001  3.53885  3.33381  4.12713  3.05250  4.34697  3.26385  3.35200  3.14199  4.16584  3.46440  3.79878  3.68639  3.59725  2.57976  2.86229  2.90536  5.54685  4.35544    229 a - - -
          2.68618  4.42225  2.77519  2.73123  3.46354  2.40513  3.72494  3.29354  2.67741  2.69355  4.24690  2.90347  2.73739  3.18146  2.89801  2.37887  2.77519  2.98518  4.58477  3.61503
          0.02911  3.94698  4.66933  0.61958  0.77255  0.48576  0.95510
    230   2.75921  4.52711  3.44823  3.35717  4.49783  0.62287  4.47276  4.11569  3.54857  3.76044  4.73690  3.61252  3.92064  3.86684  3.77631  2.93328  3.24624  3.62963  5.57317  4.60229    230 G - - -
          2.68618  4.42225  2.77519  2.73123  3.46354  2.40513  3.72494  3.29354  2.67741  2.69355  4.24690  2.90347  2.73739  3.18146  2.89801  2.37887  2.77519  2.98518  4.58477  3.61503
          0.02911  3.94698  4.66933  0.61958  0.77255  0.48576  0.95510
    231   3.12191  4.50104  4.52812  4.03548  1.60193  4.22801  4.24821  1.82745  3.90413  1.74726  3.10054  4.19032  4.53109  4.05729  4.04884  3.58391  3.36561  2.23598  4.57063  3.08958    231 f - - -
          2.68618  4.42225  2.77519  2.73123  3.46354  2.40513  3.72494  3.29354  2.67741  2.69355  4.24690  2.90347  2.73739  3.18146  2.89801  2.37887  2.77519  2.98518  4.58477  3.61503
          0.02911  3.94698  4.66933  0.61958  0.77255  0.48576  0.95510
    232   1.07671  4.13055  3.44946  3.20913  4.17041  2.94652  4.24772  3.36950  3.23233  3.22971  4.14014  3.33263  3.70163  3.55064  3.50451  2.29825  2.65926  2.93252  5.58066  4.35739    232 a - - -
          2.68618  4.42225  2.77519  2.73123  3.46354  2.40513  3.72494  3.29354  2.67741  2.69355  4.24690  2.90347  2.73739  3.18146  2.89801  2.37887  2.77519  2.98518  4.58477  3.61503
          0.02911  3.94698  4.66933  0.61958  0.77255  0.48576  0.95510
    233   3.35382  4.73382  4.34081  4.06967  0.89728  4.02574  3.91138  2.86856  3.97487  2.22157  3.58786  4.10346  4.48283  4.12238  4.07619  3.61980  3.65508  2.86469  4.13877  2.49662    233 f - - -
          2.68618  4.42225  2.77519  2.73123  3.46354  2.40513  3.72494  3.29354  2.67741  2.69355  4.24690  2.90347  2.73739  3.18146  2.89801  2.37887  2.77519  2.98518  4.58477  3.61503
          0.02911  3.94698  4.66933  0.61958  0.77255  0.48576  0.95510
    234   2.91400  5.44082  1.75935  1.32504  4.73024  3.21147  3.74451  4.23499  2.74217  3.75383  4.60955  2.68382  3.82518  2.91181  3.31863  2.80743  3.20056  3.82143  5.90753  4.42431    234 e - - -
          2.68618  4.42225  2.77519  2.73123  3.46354  2.40513  3.72494  3.29354  2.67741  2.69355  4.24690  2.90347  2.73739  3.18146  2.89801  2.37887  2.77519  2.98518  4.58477  3.61503
          0.02911  3.94698  4.66933  0.61958  0.77255  0.48576  0.95510
    235   2.85384  5.07005  2.99394  2.53403  4.45556  3.48138  3.60753  3.86285  1.43242  3.35841  4.19908  2.48891  3.90885  2.74724  2.23835  2.84413  3.06672  3.51641  5.45704  4.19332    235 k - - -
          2.68618  4.42225  2.77519  2.73123  3.46354  2.40513  3.72494  3.29354  2.67741  2.69355  4.24690  2.90347  2.73739  3.18146  2.89801  2.37887  2.77519  2.98518  4.58477  3.61503
          0.02911  3.94698  4.66933  0.61958  0.77255  0.48576  0.95510
    236   2.35241  4.27369  3.27193  3.09133  4.15081  3.00223  4.19905  3.68358  3.17011  3.39813  4.31812  3.30408  3.74721  3.51365  3.45374  0.98405  2.83815  3.20237  5.51739  4.23477    236 s - - -
          2.68618  4.42225  2.77519  2.73123  3.46354  2.40513  3.72494  3.29354  2.67741  2.69355  4.24690  2.90347  2.73739  3.18146  2.89801  2.37887  2.77519  2.98518  4.58477  3.61503
          0.02911  3.94698  4.66933  0.61958  0.77255  0.48576  0.95510
    237   2.26294  4.22439  3.14646  2.97534  4.34570  1.34574  4.17340  3.82394  3.15900  3.50030  4.33746  3.20632  3.68268  3.44510  3.48168  1.93104  2.75385  3.25509  5.66582  4.42500    237 g - - -
          2.68618  4.42225  2.77519  2.73123  3.46354  2.40513  3.72494  3.29354  2.67741  2.69355  4.24690  2.90347  2.73739  3.18146  2.89801  2.37887  2.77519  2.98518  4.58477  3.61503
          0.02911  3.94698  4.66933  0.61958  0.77255  0.48576  0.95510
    238   3.23917  4.67947  4.30898  3.94938  3.16482  4.07654  4.58174  2.37318  3.71639  0.78866  3.16489  4.21762  4.49922  4.06689  3.88019  3.65638  3.53011  2.42981  5.07093  3.81138    238 l - - -
          2.68618  4.42225  2.77519  2.73123  3.46354  2.40513  3.72494  3.29354  2.67741  2.69355  4.24690  2.90347  2.73739  3.18146  2.89801  2.37887  2.77519  2.98518  4.58477  3.61503
          0.02911  3.94698  4.66933  0.61958  0.77255  0.48576  0.95510
    239   2.75921  4.52711  3.44823  3.35717  4.49783  0.62287  4.47276  4.11569  3.54857  3.76044  4.73690  3.61252  3.92064  3.86684  3.77631  2.93328  3.24624  3.62963  5.57317  4.60229    239 G - - -
          2.68618  4.42225  2.77519  2.73123  3.46354  2.40513  3.72494  3.29354  2.67741  2.69355  4.24690  2.90347  2.73739  3.18146  2.89801  2.37887  2.77519  2.98518  4.58477  3.61503
          0.02911  3.94698  4.66933  0.61958  0.77255  0.48576  0.95510
    240   3.08919  4.48757  4.44085  4.05966  3.42486  4.14636  4.77417  0.99020  3.88922  1.99597  3.34894  4.29457  4.57065  4.23000  4.07730  3.64907  3.38714  1.84998  5.33091  4.07546    240 i - - -
          2.68618  4.42225  2.77519  2.73123  3.46354  2.40513  3.72494  3.29354  2.67741  2.69355  4.24690  2.90347  2.73739  3.18146  2.89801  2.37887  2.77519  2.98518  4.58477  3.61503
          0.02911  3.94698  4.66933  0.61958  0.77255  0.48576  0.95510
    241   2.78592  4.78457  2.75088  2.64397  4.15983  3.23450  3.98229  3.88646  2.89233  3.52495  4.47991  1.03266  3.89011  3.25535  3.24937  2.85038  3.17034  3.50113  5.45723  4.10294    241 n - - -
          2.68618  4.42225  2.77519  2.73123  3.46354  2.40513  3.72494  3.29354  2.67741  2.69355  4.24690  2.90347  2.73739  3.18146  2.89801  2.37887  2.77519  2.98518  4.58477  3.61503
          0.02911  3.94698  4.66933  0.61958  0.77255  0.48576  0.95510
    242   3.07825  4.88216  3.20012  2.96778  3.33814  3.51154  0.99458  3.79267  2.80886  3.27720  4.32613  3.37401  4.06829  3.33504  3.07000  3.14831  3.38423  3.52638  4.80218  3.28695    242 h - - -
          2.68618  4.42225  2.77519  2.73123  3.46354  2.40513  3.72494  3.29354  2.67741  2.69355  4.24690  2.90347  2.73739  3.18146  2.89801  2.37887  2.77519  2.98518  4.58477  3.61503
          0.02911  3.94698  4.66933  0.61958  0.77255  0.48576  0.95510
    243   2.35241  4.27369  3.27193  3.09133  4.15081  3.00223  4.19905  3.68358  3.17011  3.39813  4.31812  3.30408  3.74721  3.51365  3.45374  0.98405  2.83815  3.20237  5.51739  4.23477    243 s - - -
          2.68618  4.42225  2.77519  2.73123  3.46354  2.40513  3.72494  3.29354  2.67741  2.69355  4.24690  2.90347  2.73739  3.18146  2.89801  2.37887  2.77519  2.98518  4.58477  3.61503
          0.02911  3.94698  4.66933  0.61958  0.77255  0.48576  0.95510
    244   3.09882  4.41845  4.73694  4.20564  3.39024  4.43408  4.88312  1.36034  4.08921  1.65899  3.19692  4.45378  4.70015  4.31736  4.27987  3.79368  3.34649  1.44311  5.36716  4.19993    244 i - - -
          2.68618  4.42225  2.77519  2.73123  3.46354  2.40513  3.72494  3.29354  2.67741  2.69355  4.24690  2.90347  2.73739  3.18146  2.89801  2.37887  2.77519  2.98518  4.58477  3.61503
          0.02911  3.94698  4.66933  0.61958  0.77255  0.48576  0.95510
    245   0.91152  4.23001  3.53885  3.33381  4.12713  3.05250  4.34697  3.26385  3.35200  3.14199  4.16584  3.46440  3.79878  3.68639  3.59725  2.57976  2.86229  2.90536  5.54685  4.35544    245 a - - -
          2.68618  4.42225  2.77519  2.73123  3.46354  2.40513  3.72494  3.29354  2.67741  2.69355  4.24690  2.90347  2.73739  3.18146  2.89801  2.37887  2.77519  2.98518  4.58477  3.61503
          0.02911  3.94698  4.66933  0.61958  0.77255  0.48576  0.95510
    246   3.07825  4.88216  3.20012  2.96778  3.33814  3.51154  0.99458  3.79267  2.80886  3.27720  4.32613  3.37401  4.06829  3.33504  3.07000  3.14831  3.38423  3.52638  4.80218  3.28695    246 h - - -
          2.68618  4.42225  2.77519  2.73123  3.46354  2.40513  3.72494  3.29354  2.67741  2.69355  4.24690  2.90347  2.73739  3.18146  2.89801  2.37887  2.77519  2.98518  4.58477  3.61503
          0.02911  3.94698  4.66933  0.61958  0.77255  0.48576  0.95510
    247   1.36374  4.12902  3.54609  3.15180  4.01539  3.01281  4.13309  3.22577  3.11643  3.06077  3.94224  3.32117  3.71313  3.42419  3.42410  2.19663  2.37080  2.61040  5.41914  4.20758    247 a - - -
          2.68618  4.42225  2.77519  2.73123  3.46354  2.40513  3.72494  3.29354  2.67741  2.69355  4.24690  2.90347  2.73739  3.18146  2.89801  2.37887  2.77519  2.98518  4.58477  3.61503
          0.02911  3.94698  4.66933  0.61958  0.77255  0.48576  0.95510
    248   3.06031  4.42452  4.63321  4.15847  3.45371  4.30606  4.88130  1.11211  4.01388  1.95425  3.28928  4.38958  4.65686  4.30203  4.21683  3.70508  3.33828  1.57215  5.42251  4.20566    248 i - - -
          2.68618  4.42225  2.77519  2.73123  3.46354  2.40513  3.72494  3.29354  2.67741  2.69355  4.24690  2.90347  2.73739  3.18146  2.89801  2.37887  2.77519  2.98518  4.58477  3.61503
          0.02911  3.94698  4.66933  0.61958  0.77255  0.48576  0.95510
    249   2.75921  4.52711  3.44823  3.35717  4.49783  0.62287  4.47276  4.11569  3.54857  3.76044  4.73690  3.61252  3.92064  3.86684  3.77631  2.93328  3.24624  3.62963  5.57317  4.60229    249 G - - -
          2.68618  4.42225  2.77519  2.73123  3.46354  2.40513  3.72494  3.29354  2.67741  2.69355  4.24690  2.90347  2.73739  3.18146  2.89801  2.37887  2.77519  2.98518  4.58477  3.61503
          0.02911  3.94698  4.66933  0.61958  0.77255  0.48576  0.95510
    250   1.81181  4.19213  3.26864  3.08113  4.32695  1.31779  4.22761  3.68990  3.22474  3.43207  4.29602  3.26977  3.69154  3.51203  3.52746  2.43075  2.75087  3.16462  5.65789  4.45406    250 g - - -
          2.68618  4.42225  2.77519  2.73123  3.46354  2.40513  3.72494  3.29354  2.67741  2.69355  4.24690  2.90347  2.73739  3.18146  2.89801  2.37887  2.77519  2.98518  4.58477  3.61503
          0.02911  3.94698  4.66933  0.61958  0.77255  0.48576  0.95510
    251   2.98792  5.06751  3.26846  2.74086  4.47864  3.57315  3.64388  3.86644  1.13903  3.35587  4.24844  3.15829  3.99427  2.79534  2.08565  2.99890  3.18853  3.55400  5.42329  4.22682    251 k - - -
          2.68618  4.42225  2.77519  2.73123  3.46354  2.40513  3.72494  3.29354  2.67741  2.69355  4.24690  2.90347  2.73739  3.18146  2.89801  2.37887  2.77519  2.98518  4.58477  3.61503
          0.02911  3.94698  4.66933  0.61958  0.77255  0.48576  0.95510
    252   3.35382  4.73382  4.34081  4.06967  0.89728  4.02574  3.91138  2.86856  3.97487  2.22157  3.58786  4.10346  4.48283  4.12238  4.07619  3.61980  3.65508  2.86469  4.13877  2.49662    252 f - - -
          2.68618  4.42225  2.77519  2.73123  3.46354  2.40513  3.72494  3.29354  2.67741  2.69355  4.24690  2.90347  2.73739  3.18146  2.89801  2.37887  2.77519  2.98518  4.58477  3.61503
          0.02911  3.94698  4.66933  0.61958  0.77255  0.48576  0.95510
    253   3.07825  4.88216  3.20012  2.96778  3.33814  3.51154  0.99458  3.79267  2.80886  3.27720  4.32613  3.37401  4.06829  3.33504  3.07000  3.14831  3.38423  3.52638  4.80218  3.28695    253 h - - -
          2.68618  4.42225  2.77519  2.73123  3.46354  2.40513  3.72494  3.29354  2.67741  2.69355  4.24690  2.90347  2.73739  3.18146  2.89801  2.37887  2.77519  2.98518  4.58477  3.61503
          0.02911  3.94698  4.66933  0.61958  0.77255  0.48576  0.95510
    254   2.77325  4.45039  3.58046  3.08388  3.57001  3.69036  3.98048  1.61549  2.25136  2.42285  3.50908  3.46444  4.10242  3.27617  3.02321  3.03377  3.02221  2.30634  5.10802  3.86113    254 i - - -
          2.68618  4.42225  2.77519  2.73123  3.46354  2.40513  3.72494  3.29354  2.67741  2.69355  4.24690  2.90347  2.73739  3.18146  2.89801  2.37887  2.77519  2.98518  4.58477  3.61503
          0.02911  3.94698  4.66933  0.61958  0.77255  0.48576  0.95510
    255   1.24157  4.12899  3.41735  3.14959  4.20183  2.92625  4.20481  3.52513  3.19262  3.29619  4.16005  3.29290  3.67608  3.49342  3.48712  1.85290  2.69125  3.03583  5.57748  4.35662    255 a - - -
          2.68618  4.42225  2.77519  2.73123  3.46354  2.40513  3.72494  3.29354  2.67741  2.69355  4.24690  2.90347  2.73739  3.18146  2.89801  2.37887  2.77519  2.98518  4.58477  3.61503
          0.02911  3.94698  4.66933  0.61958  0.77255  0.48576  0.95510
    256   3.07825  4.88216  3.20012  2.96778  3.33814  3.51154  0.99458  3.79267  2.80886  3.27720  4.32613  3.37401  4.06829  3.33504  3.07000  3.14831  3.38423  3.52638  4.80218  3.28695    256 h - - -
          2.68618  4.42225  2.77519  2.73123  3.46354  2.40513  3.72494  3.29354  2.67741  2.69355  4.24690  2.90347  2.73739  3.18146  2.89801  2.37887  2.77519  2.98518  4.58477  3.61503
          0.02911  3.94698  4.66933  0.61958  0.77255  0.48576  0.95510
    257   2.75921  4.52711  3.44823  3.35717  4.49783  0.62287  4.47276  4.11569  3.54857  3.76044  4.73690  3.61252  3.92064  3.86684  3.77631  2.93328  3.24624  3.62963  5.57317  4.60229    257 G - - -
          2.68618  4.42225  2.77519  2.73123  3.46354  2.40513  3.72494  3.29354  2.67741  2.69355  4.24690  2.90347  2.73739  3.18146  2.89801  2.37887  2.77519  2.98518  4.58477  3.61503
          0.02911  3.94698  4.66933  0.61958  0.77255  0.48576  0.95510
    258   3.02402  5.12574  3.43239  2.77650  4.56994  3.63916  3.59563  3.92079  1.39971  3.37211  4.24613  3.17810  4.01206  2.73313  1.55398  3.02342  3.19362  3.60588  5.42043  4.25090    258 k - - -
          2.68618  4.42225  2.77519  2.73123  3.46354  2.40513  3.72494  3.29354  2.67741  2.69355  4.24690  2.90347  2.73739  3.18146  2.89801  2.37887  2.77519  2.98518  4.58477  3.61503
          0.02911  3.94698  4.66933  0.61958  0.77255  0.48576  0.95510
    259   2.14057  4.20857  3.61708  3.15187  3.58739  3.38317  4.05196  1.84046  3.08344  2.55922  3.53935  3.43620  3.92732  3.40268  3.38452  2.23680  2.82059  2.34834  5.09747  3.86811    259 i - - -
          2.68618  4.42225  2.77519  2.73123  3.46354  2.40513  3.72494  3.29354  2.67741  2.69355  4.24690  2.90347  2.73739  3.18146  2.89801  2.37887  2.77519  2.98518  4.58477  3.61503
          0.02911  3.94698  4.66933  0.61958  0.77255  0.48576  0.95510
    260   2.78592  4.78457  2.75088  2.64397  4.15983  3.23450  3.98229  3.88646  2.89233  3.52495  4.47991  1.03266  3.89011  3.25535  3.24937  2.85038  3.17034  3.50113  5.45723  4.10294    260 n - - -
          2.68618  4.42225  2.77519  2.73123  3.46354  2.40513  3.72494  3.29354  2.67741  2.69355  4.24690  2.90347  2.73739  3.18146  2.89801  2.37887  2.77519  2.98518  4.58477  3.61503
          0.02911  3.94698  4.66933  0.61958  0.77255  0.48576  0.95510
    261   1.81181  4.19213  3.26864  3.08113  4.32695  1.31779  4.22761  3.68990  3.22474  3.43207  4.29602  3.26977  3.69154  3.51203  3.52746  2.43075  2.75087  3.16462  5.65789  4.45406    261 g - - -
          2.68618  4.42225  2.77519  2.73123  3.46354  2.40513  3.72494  3.29354  2.67741  2.69355  4.24690  2.90347  2.73739  3.18146  2.89801  2.37887  2.77519  2.98518  4.58477  3.61503
          0.02911  3.94698  4.66933  0.61958  0.77255  0.48576  0.95510
    262   2.71948  4.28664  3.99235  3.48218  3.51237  3.75848  4.31527  1.66282  3.37041  2.25061  3.39919  3.76819  4.21206  3.68926  3.64654  3.10586  2.03905  1.87243  5.19499  3.97878    262 i - - -
          2.68618  4.42225  2.77519  2.73123  3.46354  2.40513  3.72494  3.29354  2.67741  2.69355  4.24690  2.90347  2.73739  3.18146  2.89801  2.37887  2.77519  2.98518  4.58477  3.61503
          0.02911  3.94698  4.66933  0.61958  0.77255  0.48576  0.95510
    263   3.08919  4.48757  4.44085  4.05966  3.42486  4.14636  4.77417  0.99020  3.88922  1.99597  3.34894  4.29457  4.57065  4.23000  4.07730  3.64907  3.38714  1.84998  5.33091  4.07546    263 i - - -
          2.68618  4.42225  2.77519  2.73123  3.46354  2.40513  3.72494  3.29354  2.67741  2.69355  4.24690  2.90347  2.73739  3.18146  2.89801  2.37887  2.77519  2.98518  4.58477  3.61503
          0.02911  3.94698  4.66933  0.61958  0.77255  0.48576  0.95510
    264   3.22687  4.62500  4.57855  4.03985  3.05051  4.37688  4.66753  2.18733  3.83427  0.95874  2.33797  4.33644  4.61670  4.06414  4.00636  3.73394  3.45993  2.29533  5.09417  3.95906    264 l - - -
          2.68618  4.42225  2.77519  2.73123  3.46354  2.40513  3.72494  3.29354  2.67741  2.69355  4.24690  2.90347  2.73739  3.18146  2.89801  2.37887  2.77519  2.98518  4.58477  3.61503
          0.02911  3.94698  4.66933  0.61958  0.77255  0.48576  0.95510
    265   2.85198  4.59677  3.46723  3.31713  4.30565  3.28007  4.38835  3.87034  3.38082  3.48907  4.54221  3.61625  0.70007  3.76734  3.61780  3.02183  3.29944  3.50720  5.47166  4.42739    265 p - - -
          2.68618  4.42225  2.77519  2.73123  3.46354  2.40513  3.72494  3.29354  2.67741  2.69355  4.24690  2.90347  2.73739  3.18146  2.89801  2.37887  2.77519  2.98518  4.58477  3.61503
          0.02911  3.94698  4.66933  0.61958  0.77255  0.48576  0.95510
    266   3.42511  4.79500  4.27235  3.92231  1.87693  4.17601  3.48712  3.21018  3.78458  2.59996  3.84648  3.89165  4.53145  3.90435  3.92170  3.55486  3.66580  3.11784  3.68765  0.98580    266 y - - -
          2.68618  4.42225  2.77519  2.73123  3.46354  2.40513  3.72494  3.29354  2.67741  2.69355  4.24690  2.90347  2.73739  3.18146  2.89801  2.37887  2.77519  2.98518  4.58477  3.61503
          0.02911  3.94698  4.66933  0.61958  0.77255  0.48576  0.95510
    267   3.04503  4.38748  4.67850  4.18402  3.52177  4.34508  4.91518  1.39729  4.06621  2.03802  3.33959  4.41529  4.67795  4.34211  4.27621  3.73018  3.31547  1.17604  5.46963  4.25904    267 v - - -
          2.68618  4.42225  2.77519  2.73123  3.46354  2.40513  3.72494  3.29354  2.67741  2.69355  4.24690  2.90347  2.73739  3.18146  2.89801  2.37887  2.77519  2.98518  4.58477  3.61503
          0.02911  3.94698  4.66933  0.61958  0.77255  0.48576  0.95510
    268   3.08110  4.46750  4.53719  4.08347  3.36812  4.26014  4.78074  1.07267  3.88724  1.89613  3.17555  4.32498  4.62175  4.21324  4.08346  3.67476  3.36020  1.79032  5.32324  4.07472    268 i - - -
          2.68618  4.42225  2.77519  2.73123  3.46354  2.40513  3.72494  3.29354  2.67741  2.69355  4.24690  2.90347  2.73739  3.18146  2.89801  2.37887  2.77519  2.98518  4.58477  3.61503
          0.02911  3.94698  4.66933  0.61958  0.77255  0.48576  0.95510
    269   2.89323  5.08940  3.05936  2.20203  4.46933  3.52214  3.60027  3.84602  1.94591  3.33983  4.18826  3.03583  3.93109  2.73900  1.53677  2.88323  3.09107  3.51455  5.44428  4.20334    269 r - - -
          2.68618  4.42225  2.77519  2.73123  3.46354  2.40513  3.72494  3.29354  2.67741  2.69355  4.24690  2.90347  2.73739  3.18146  2.89801  2.37887  2.77519  2.98518  4.58477  3.61503
          0.02911  3.94698  4.66933  0.61958  0.77255  0.48576  0.95510
    270   3.02437  4.47001  4.36555  3.90399  1.51291  4.04721  4.14536  2.33312  3.78368  1.88739  3.20789  4.04960  4.42821  3.96699  3.95180  3.42017  3.29738  1.94265  4.50753  2.98923    270 f - - -
          2.68618  4.42225  2.77519  2.73123  3.46354  2.40513  3.72494  3.29354  2.67741  2.69355  4.24690  2.90347  2.73739  3.18146  2.89801  2.37887  2.77519  2.98518  4.58477  3.61503
          0.02911  3.94698  4.66933  0.61958  0.77255  0.48576  0.95510
    271   2.78592  4.78457  2.75088  2.64397  4.15983  3.23450  3.98229  3.88646  2.89233  3.52495  4.47991  1.03266  3.89011  3.25535  3.24937  2.85038  3.17034  3.50113  5.45723  4.10294    271 n - - -
          2.68618  4.42225  2.77519  2.73123  3.46354  2.40513  3.72494  3.29354  2.67741  2.69355  4.24690  2.90347  2.73739  3.18146  2.89801  2.37887  2.77519  2.98518  4.58477  3.61503
          0.02911  3.94698  4.66933  0.61958  0.77255  0.48576  0.95510
    272   2.24681  4.19021  3.32235  3.03767  4.19292  2.96453  4.12747  3.54660  3.06204  3.28773  4.15155  3.24499  3.69183  3.39413  3.37475  1.30165  2.15357  3.06927  5.55257  4.31047    272 s - - -
          2.68618  4.42225  2.77519  2.73123  3.46354  2.40513  3.72494  3.29354  2.67741  2.69355  4.24690  2.90347  2.73739  3.18146  2.89801  2.37887  2.77519  2.98518  4.58477  3.61503
          0.02911  3.94698  4.66933  0.61958  0.77255  0.48576  0.95510
    273   2.71259  4.98189  2.45252  1.48553  4.42413  3.12352  3.73700  3.87213  2.60580  3.45449  4.29489  2.81645  3.80310  2.90695  3.07131  2.17183  3.01604  3.48002  5.64323  4.25670    273 e - - -
          2.68618  4.42225  2.77519  2.73123  3.46354  2.40513  3.72494  3.29354  2.67741  2.69355  4.24690  2.90347  2.73739  3.18146  2.89801  2.37887  2.77519  2.98518  4.58477  3.61503
          0.02911  3.94698  4.66933  0.61958  0.77255  0.48576  0.95510
    274   2.27451  5.08897  1.53758  2.19592  4.52677  3.13197  3.74020  3.99186  2.69456  3.55915  4.39148  2.48054  3.79054  2.90666  3.23253  2.69962  3.04389  3.57742  5.74922  4.31672    274 d - - -
          2.68618  4.42225  2.77519  2.73123  3.46354  2.40513  3.72494  3.29354  2.67741  2.69355  4.24690  2.90347  2.73739  3.18146  2.89801  2.37887  2.77519  2.98518  4.58477  3.61503
          0.02911  3.94698  4.66933  0.61958  0.77255  0.48576  0.95510
    275   2.75217  5.06397  2.69711  2.24170  4.41061  3.36717  3.62194  3.84015  1.68149  3.36412  4.18235  2.44339  3.83385  2.76192  2.65005  2.49567  2.98987  3.47280  5.51659  4.17928    275 k - - -
          2.68618  4.42225  2.77519  2.73123  3.46354  2.40513  3.72494  3.29354  2.67741  2.69355  4.24690  2.90347  2.73739  3.18146  2.89801  2.37887  2.77519  2.98518  4.58477  3.61503
          0.12639  3.94698  2.30842  0.61958  0.77255  0.48576  0.95510
    276   2.60645  4.67606  2.71627  2.01105  4.10024  3.24649  3.75155  3.37569  2.56948  3.09979  3.99848  2.94177  3.79814  2.94746  2.96362  2.67272  1.91377  3.06401  5.40432  4.09150    276 t - - -
          2.68618  4.42225  2.77519  2.73123  3.46354  2.40513  3.72494  3.29354  2.67741  2.69355  4.24690  2.90347  2.73739  3.18146  2.89801  2.37887  2.77519  2.98518  4.58477  3.61503
          0.03204  3.85262  4.57497  0.61958  0.77255  0.57064  0.83279
    277   2.40242  4.24739  3.41086  3.16220  3.95172  3.08726  4.18099  3.07645  3.10478  2.94064  3.99261  3.37461  3.78953  3.50065  3.36429  2.60350  1.20600  2.77355  5.39128  4.16842    277 t - - -
          2.68618  4.42225  2.77519  2.73123  3.46354  2.40513  3.72494  3.29354  2.67741  2.69355  4.24690  2.90347  2.73739  3.18146  2.89801  2.37887  2.77519  2.98518  4.58477  3.61503
          0.03204  3.85262  4.57497  0.61958  0.77255  0.57064  0.83279
    278   1.20789  4.11680  3.42474  3.17184  4.05200  2.96054  4.20424  3.10749  3.16926  3.02511  4.00669  3.31770  3.69896  3.50610  3.44047  2.43481  2.52503  2.74591  5.50290  4.28276    278 a - - -
          2.68618  4.42225  2.77519  2.73123  3.46354  2.40513  3.72494  3.29354  2.67741  2.69355  4.24690  2.90347  2.73739  3.18146  2.89801  2.37887  2.77519  2.98518  4.58477  3.61503
          0.03204  3.85262  4.57497  0.61958  0.77255  0.43613  1.03997
    279   2.90529  5.11446  3.18065  2.60668  4.51153  3.55762  3.57794  3.88955  1.63503  3.35443  4.19633  3.06134  3.94049  1.94702  2.01485  2.89165  3.09128  3.55244  5.43650  4.20785    279 k - - -
          2.68618  4.42225  2.77519  2.73123  3.46354  2.40513  3.72494  3.29354  2.67741  2.69355  4.24690  2.90347  2.73739  3.18146  2.89801  2.37887  2.77519  2.98518  4.58477  3.61503
          0.02911  3.94698  4.66933  0.61958  0.77255  0.48576  0.95510
    280   3.02973  5.10308  3.44657  2.79916  4.53928  3.63937  3.60690  3.89439  1.61343  3.35630  4.23854  3.19384  4.01882  2.74919  1.34023  3.03683  3.20279  3.58592  5.40967  4.24284    280 r - - -
          2.68618  4.42225  2.77519  2.73123  3.46354  2.40513  3.72494  3.29354  2.67741  2.69355  4.24690  2.90347  2.73739  3.18146  2.89801  2.37887  2.77519  2.98518  4.58477  3.61503
          0.02911  3.94698  4.66933  0.61958  0.77255  0.48576  0.95510
    281   3.35556  4.81435  3.94853  3.69208  2.29784  3.91716  3.65472  3.35445  3.54746  2.78912  4.02180  3.81576  4.38936  3.83560  3.71583  3.48478  3.64265  3.22855  3.94439  0.85037    281 y - - -
          2.68618  4.42225  2.77519  2.73123  3.46354  2.40513  3.72494  3.29354  2.67741  2.69355  4.24690  2.90347  2.73739  3.18146  2.89801  2.37887  2.77519  2.98518  4.58477  3.61503
          0.02911  3.94698  4.66933  0.61958  0.77255  0.48576  0.95510
    282   2.93444  3.40360  4.20983  3.70396  2.12745  3.92247  3.62127  2.81874  3.57219  2.42052  3.46076  3.77076  4.27118  3.72012  3.72282  3.22824  3.16390  2.65437  3.43710  1.46712    282 y - - -
          2.68618  4.42225  2.77519  2.73123  3.46354  2.40513  3.72494  3.29354  2.67741  2.69355  4.24690  2.90347  2.73739  3.18146  2.89801  2.37887  2.77519  2.98518  4.58477  3.61503
          0.02911  3.94698  4.66933  0.61958  0.77255  0.48576  0.95510
    283   2.88805  5.22294  2.36995  1.23903  4.49778  3.28482  3.73540  3.97863  2.55774  3.51758  4.40963  2.80154  3.85964  2.68618  2.98861  2.83109  3.16270  3.62414  5.68705  4.29070    283 e - - -
          2.68618  4.42225  2.77519  2.73123  3.46354  2.40513  3.72494  3.29354  2.67741  2.69355  4.24690  2.90347  2.73739  3.18146  2.89801  2.37887  2.77519  2.98518  4.58477  3.61503
          0.02911  3.94698  4.66933  0.61958  0.77255  0.48576  0.95510
    284   3.06000  4.42603  4.62817  4.15513  3.45098  4.30165  4.87770  1.10840  4.00883  1.95237  3.28844  4.38609  4.65440  4.29852  4.21159  3.70171  3.33865  1.58291  5.41955  4.20128    284 i - - -
          2.68618  4.42225  2.77519  2.73123  3.46354  2.40513  3.72494  3.29354  2.67741  2.69355  4.24690  2.90347  2.73739  3.18146  2.89801  2.37887  2.77519  2.98518  4.58477  3.61503
          0.02911  3.94698  4.66933  0.61958  0.77255  0.48576  0.95510
    285   2.02245  4.17902  3.29806  3.07016  4.23802  2.93570  4.18074  3.61127  3.14232  3.35810  4.22907  3.25571  3.68564  3.45963  3.44419  1.16229  2.72387  3.10785  5.60443  4.35617    285 s - - -
          2.68618  4.42225  2.77519  2.73123  3.46354  2.40513  3.72494  3.29354  2.67741  2.69355  4.24690  2.90347  2.73739  3.18146  2.89801  2.37887  2.77519  2.98518  4.58477  3.61503
          0.02911  3.94698  4.66933  0.61958  0.77255  0.48576  0.95510
    286   3.00576  5.10856  3.37032  2.75524  4.54074  3.61646  3.60611  3.90281  1.23256  3.36546  4.24175  3.16471  4.00250  2.74662  1.83773  3.00749  3.18448  3.58716  5.42156  4.24121    286 k - - -
          2.68618  4.42225  2.77519  2.73123  3.46354  2.40513  3.72494  3.29354  2.67741  2.69355  4.24690  2.90347  2.73739  3.18146  2.89801  2.37887  2.77519  2.98518  4.58477  3.61503
          0.02911  3.94698  4.66933  0.61958  0.77255  0.48576  0.95510
    287   2.82909  5.33855  1.65054  1.66641  4.62963  3.24011  3.68699  4.12333  2.60132  3.63050  4.45307  2.70607  3.80587  2.83786  2.90005  2.74301  3.09712  3.71204  5.79141  4.33238    287 d - - -
          2.68618  4.42225  2.77519  2.73123  3.46354  2.40513  3.72494  3.29354  2.67741  2.69355  4.24690  2.90347  2.73739  3.18146  2.89801  2.37887  2.77519  2.98518  4.58477  3.61503
          0.02911  3.94698  4.66933  0.61958  0.77255  0.48576  0.95510
    288   3.22826  4.62684  4.57759  4.03999  3.05107  4.37699  4.66809  2.18679  3.83254  0.95087  2.37035  4.33669  4.61771  4.06461  4.00493  3.73511  3.46179  2.29425  5.09506  3.95783    288 l - - -
          2.68618  4.42225  2.77519  2.73123  3.46354  2.40513  3.72494  3.29354  2.67741  2.69355  4.24690  2.90347  2.73739  3.18146  2.89801  2.37887  2.77519  2.98518  4.58477  3.61503
          0.02911  3.94698  4.66933  0.61958  0.77255  0.48576  0.95510
    289   2.72449  4.83469  2.56552  1.99722  4.41520  1.44379  3.87623  3.86490  2.77866  3.48327  4.36012  2.94092  3.83280  3.08259  3.20379  2.75893  3.07310  3.46946  5.63172  4.32826    289 g - - -
          2.68618  4.42225  2.77519  2.73123  3.46354  2.40513  3.72494  3.29354  2.67741  2.69355  4.24690  2.90347  2.73739  3.18146  2.89801  2.37887  2.77519  2.98518  4.58477  3.61503
          0.02911  3.94698  4.66933  0.61958  0.77255  0.48576  0.95510
    290   3.25347  4.62466  4.53124  4.07139  1.47256  4.27996  4.09719  2.42896  3.92308  1.43423  3.11457  4.18985  4.57270  4.05686  4.05436  3.65129  3.49277  2.49125  4.35354  2.79431    290 l - - -
          2.68618  4.42225  2.77519  2.73123  3.46354  2.40513  3.72494  3.29354  2.67741  2.69355  4.24690  2.90347  2.73739  3.18146  2.89801  2.37887  2.77519  2.98518  4.58477  3.61503
          0.02911  3.94698  4.66933  0.61958  0.77255  0.48576  0.95510
    291   2.85198  4.59677  3.46723  3.31713  4.30565  3.28007  4.38835  3.87034  3.38082  3.48907  4.54221  3.61625  0.70007  3.76734  3.61780  3.02183  3.29944  3.50720  5.47166  4.42739    291 p - - -
          2.68618  4.42225  2.77519  2.73123  3.46354  2.40513  3.72494  3.29354  2.67741  2.69355  4.24690  2.90347  2.73739  3.18146  2.89801  2.37887  2.77519  2.98518  4.58477  3.61503
          0.02911  3.94698  4.66933  0.61958  0.77255  0.48576  0.95510
    292   1.62466  2.84480  3.73676  3.28077  3.85541  3.02079  4.14424  3.15138  3.20999  2.93247  3.80554  3.38581  3.71293  3.48650  3.49008  2.03531  2.29027  2.71990  5.28111  4.08698    292 a - - -
          2.68618  4.42225  2.77519  2.73123  3.46354  2.40513  3.72494  3.29354  2.67741  2.69355  4.24690  2.90347  2.73739  3.18146  2.89801  2.37887  2.77519  2.98518  4.58477  3.61503
          0.02911  3.94698  4.66933  0.61958  0.77255  0.48576  0.95510
    293   2.72823  5.12323  2.22424  2.10112  4.47245  2.87743  3.67984  3.94364  2.57814  3.48208  4.29599  1.93756  3.78724  2.83128  3.10205  2.31480  3.00301  3.54418  5.67021  4.24852    293 n - - -
          2.68618  4.42225  2.77519  2.73123  3.46354  2.40513  3.72494  3.29354  2.67741  2.69355  4.24690  2.90347  2.73739  3.18146  2.89801  2.37887  2.77519  2.98518  4.58477  3.61503
          0.02911  3.94698  4.66933  0.61958  0.77255  0.48576  0.95510
    294   2.40964  4.45711  2.95515  2.63033  4.18657  3.11388  3.86024  3.60586  2.72486  3.25060  4.08010  2.26263  3.73293  3.06013  3.12694  1.86500  2.20182  3.17699  5.48022  4.18273    294 s - - -
          2.68618  4.42225  2.77519  2.73123  3.46354  2.40513  3.72494  3.29354  2.67741  2.69355  4.24690  2.90347  2.73739  3.18146  2.89801  2.37887  2.77519  2.98518  4.58477  3.61503
          0.02911  3.94698  4.66933  0.61958  0.77255  0.48576  0.95510
    295   2.57848  4.22968  3.84119  3.29497  3.43950  3.72898  4.10861  1.75592  2.98435  2.33488  3.36326  3.61948  4.12610  3.50181  3.46909  3.02978  2.59716  1.78646  5.01093  3.79587    295 i - - -
          2.68618  4.42225  2.77519  2.73123  3.46354  2.40513  3.72494  3.29354  2.67741  2.69355  4.24690  2.90347  2.73739  3.18146  2.89801  2.37887  2.77519  2.98518  4.58477  3.61503
          0.02911  3.94698  4.66933  0.61958  0.77255  0.48576  0.95510
    296   2.31600  4.98815  2.48877  1.44820  4.37634  3.26680  3.73269  3.73033  2.53321  3.37130  4.23834  2.83833  3.82500  2.90295  3.01478  2.73364  3.02977  3.38106  5.60759  4.23582    296 e - - -
          2.68618  4.42225  2.77519  2.73123  3.46354  2.40513  3.72494  3.29354  2.67741  2.69355  4.24690  2.90347  2.73739  3.18146  2.89801  2.37887  2.77519  2.98518  4.58477  3.61503
          0.02911  3.94698  4.66933  0.61958  0.77255  0.48576  0.95510
    297   2.88805  5.22294  2.36995  1.23903  4.49778  3.28482  3.73540  3.97863  2.55774  3.51758  4.40963  2.80154  3.85964  2.68618  2.98861  2.83109  3.16270  3.62414  5.68705  4.29070    297 e - - -
          2.68618  4.42225  2.77519  2.73123  3.46354  2.40513  3.72494  3.29354  2.67741  2.69355  4.24690  2.90347  2.73739  3.18146  2.89801  2.37887  2.77519  2.98518  4.58477  3.61503
          0.02911  3.94698  4.66933  0.61958  0.77255  0.48576  0.95510
    298   2.75921  4.52711  3.44823  3.35717  4.49783  0.62287  4.47276  4.11569  3.54857  3.76044  4.73690  3.61252  3.92064  3.86684  3.77631  2.93328  3.24624  3.62963  5.57317  4.60229    298 G - - -
          2.68618  4.42225  2.77519  2.73123  3.46354  2.40513  3.72494  3.29354  2.67741  2.69355  4.24690  2.90347  2.73739  3.18146  2.89801  2.37887  2.77519  2.98518  4.58477  3.61503
          0.02911  3.94698  4.66933  0.61958  0.77255  0.48576  0.95510
    299   1.49514  4.52390  3.06524  2.71501  4.08883  3.24776  3.84848  3.36773  2.16151  3.09694  3.99428  3.11735  3.82483  3.06017  2.90744  2.66022  2.88861  3.03605  5.38998  4.12481    299 a - - -
          2.68618  4.42225  2.77519  2.73123  3.46354  2.40513  3.72494  3.29354  2.67741  2.69355  4.24690  2.90347  2.73739  3.18146  2.89801  2.37887  2.77519  2.98518  4.58477  3.61503
          0.02911  3.94698  4.66933  0.61958  0.77255  0.48576  0.95510
    300   2.70249  4.92457  2.62482  1.57088  4.09465  3.33100  3.66411  3.61218  2.49085  3.21092  4.06088  2.86766  3.82242  2.84169  2.93236  2.49449  2.95806  3.28346  5.38141  3.40858    300 e - - -
          2.68618  4.42225  2.77519  2.73123  3.46354  2.40513  3.72494  3.29354  2.67741  2.69355  4.24690  2.90347  2.73739  3.18146  2.89801  2.37887  2.77519  2.98518  4.58477  3.61503
          0.02911  3.94698  4.66933  0.61958  0.77255  0.48576  0.95510
    301   2.35241  4.27369  3.27193  3.09133  4.15081  3.00223  4.19905  3.68358  3.17011  3.39813  4.31812  3.30408  3.74721  3.51365  3.45374  0.98405  2.83815  3.20237  5.51739  4.23477    301 s - - -
          2.68618  4.42225  2.77519  2.73123  3.46354  2.40513  3.72494  3.29354  2.67741  2.69355  4.24690  2.90347  2.73739  3.18146  2.89801  2.37887  2.77519  2.98518  4.58477  3.61503
          0.02911  3.94698  4.66933  0.61958  0.77255  0.48576  0.95510
    302   3.23917  4.67947  4.30898  3.94938  3.16482  4.07654  4.58174  2.37318  3.71639  0.78866  3.16489  4.21762  4.49922  4.06689  3.88019  3.65638  3.53011  2.42981  5.07093  3.81138    302 l - - -
          2.68618  4.42225  2.77519  2.73123  3.46354  2.40513  3.72494  3.29354  2.67741  2.69355  4.24690  2.90347  2.73739  3.18146  2.89801  2.37887  2.77519  2.98518  4.58477  3.61503
          0.02911  3.94698  4.66933  0.61958  0.77255  0.48576  0.95510
    303   1.45288  4.30262  3.61687  3.21472  3.64680  3.36259  4.15309  2.63903  3.11120  2.08735  3.62050  3.48215  3.95821  3.47796  3.39983  2.77423  2.90674  2.44122  5.23430  3.97297    303 a - - -
          2.68618  4.42225  2.77519  2.73123  3.46354  2.40513  3.72494  3.29354  2.67741  2.69355  4.24690  2.90347  2.73739  3.18146  2.89801  2.37887  2.77519  2.98518  4.58477  3.61503
          0.02911  3.94698  4.66933  0.61958  0.77255  0.48576  0.95510
    304   2.61318  4.24378  3.82010  3.31703  3.49180  3.59062  4.14934  2.25874  3.20180  2.27927  3.45182  3.60203  4.07621  3.53150  3.48372  2.44929  2.91869  1.47511  5.08131  3.83405    304 v - - -
          2.68618  4.42225  2.77519  2.73123  3.46354  2.40513  3.72494  3.29354  2.67741  2.69355  4.24690  2.90347  2.73739  3.18146  2.89801  2.37887  2.77519  2.98518  4.58477  3.61503
          0.02911  3.94698  4.66933  0.61958  0.77255  0.48576  0.95510
    305   1.48348  4.27241  3.66430  3.23909  2.58718  3.39359  4.06314  2.69208  3.19448  2.45204  3.54282  3.49364  3.96252  3.49031  3.48548  2.78533  2.89481  2.49715  4.95068  3.58847    305 a - - -
          2.68618  4.42225  2.77519  2.73123  3.46354  2.40513  3.72494  3.29354  2.67741  2.69355  4.24690  2.90347  2.73739  3.18146  2.89801  2.37887  2.77519  2.98518  4.58477  3.61503
          0.02911  3.94698  4.66933  0.61958  0.77255  0.48576  0.95510
    306   2.87782  4.37347  4.31802  3.92300  3.54453  3.91978  4.69767  1.91287  3.76925  2.17911  3.46417  4.11369  4.42652  4.11749  3.98672  3.36246  3.21490  1.00438  5.39884  4.11867    306 v - - -
          2.68618  4.42225  2.77519  2.73123  3.46354  2.40513  3.72494  3.29354  2.67741  2.69355  4.24690  2.90347  2.73739  3.18146  2.89801  2.37887  2.77519  2.98518  4.58477  3.61503
          0.02911  3.94698  4.66933  0.61958  0.77255  0.48576  0.95510
    307   2.76059  5.05133  2.65741  1.57182  4.39825  3.11497  3.64933  3.83292  2.33674  3.37134  4.20023  2.87575  3.83654  2.79708  2.31192  2.74044  3.00782  3.46916  5.52733  4.18806    307 e - - -
          2.68618  4.42225  2.77519  2.73123  3.46354  2.40513  3.72494  3.29354  2.67741  2.69355  4.24690  2.90347  2.73739  3.18146  2.89801  2.37887  2.77519  2.98518  4.58477  3.61503
          0.02911  3.94698  4.66933  0.61958  0.77255  0.48576  0.95510
    308   3.08714  4.41949  4.69128  4.15451  3.35676  4.39945  4.82828  1.59417  4.03776  1.53484  3.16813  4.40847  4.66791  4.26208  4.23009  3.75237  3.33294  1.36962  5.32275  4.16061    308 v - - -
          2.68618  4.42225  2.77519  2.73123  3.46354  2.40513  3.72494  3.29354  2.67741  2.69355  4.24690  2.90347  2.73739  3.18146  2.89801  2.37887  2.77519  2.98518  4.58477  3.61503
          0.02911  3.94698  4.66933  0.61958  0.77255  0.48576  0.95510
    309   3.23917  4.67947  4.30898  3.94938  3.16482  4.07654  4.58174  2.37318  3.71639  0.78866  3.16489  4.21762  4.49922  4.06689  3.88019  3.65638  3.53011  2.42981  5.07093  3.81138    309 l - - -
          2.68618  4.42225  2.77519  2.73123  3.46354  2.40513  3.72494  3.29354  2.67741  2.69355  4.24690  2.90347  2.73739  3.18146  2.89801  2.37887  2.77519  2.98518  4.58477  3.61503
          0.02911  3.94698  4.66933  0.61958  0.77255  0.48576  0.95510
    310   2.79663  5.01583  2.63143  2.39578  4.37538  3.32617  3.70432  3.85799  2.03087  3.41692  4.27590  1.62288  3.86081  2.87392  2.73418  2.78929  3.07042  3.49471  5.53600  4.19114    310 n - - -
          2.68618  4.42225  2.77519  2.73123  3.46354  2.40513  3.72494  3.29354  2.67741  2.69355  4.24690  2.90347  2.73739  3.18146  2.89801  2.37887  2.77519  2.98518  4.58477  3.61503
          0.02911  3.94698  4.66933  0.61958  0.77255  0.48576  0.95510
    311   2.89515  5.14294  2.78672  2.09375  4.51196  3.43949  3.64380  3.90313  1.38050  3.41741  4.27468  2.95609  3.90773  2.79008  2.46332  2.86728  3.11750  3.56040  5.53105  4.24905    311 k - - -
          2.68618  4.42225  2.77519  2.73123  3.46354  2.40513  3.72494  3.29354  2.67741  2.69355  4.24690  2.90347  2.73739  3.18146  2.89801  2.37887  2.77519  2.98518  4.58477  3.61503
          0.02911  3.94698  4.66933  0.61958  0.77255  0.48576  0.95510
    312   2.35886  4.02882  3.01642  2.50434  3.99653  3.31961  3.66902  3.39673  2.20867  3.02365  3.85058  2.32022  3.77811  2.84020  2.88721  2.43699  2.65570  3.06204  5.27734  3.97025    312 k - - -
          2.68618  4.42225  2.77519  2.73123  3.46354  2.40513  3.72494  3.29354  2.67741  2.69355  4.24690  2.90347  2.73739  3.18146  2.89801  2.37887  2.77519  2.98518  4.58477  3.61503
          0.02911  3.94698  4.66933  0.61958  0.77255  0.48576  0.95510
    313   3.23917  4.67947  4.30898  3.94938  3.16482  4.07654  4.58174  2.37318  3.71639  0.78866  3.16489  4.21762  4.49922  4.06689  3.88019  3.65638  3.53011  2.42981  5.07093  3.81138    313 l - - -
          2.68618  4.42225  2.77519  2.73123  3.46354  2.40513  3.72494  3.29354  2.67741  2.69355  4.24690  2.90347  2.73739  3.18146  2.89801  2.37887  2.77519  2.98518  4.58477  3.61503
          0.02911  3.94698  4.66933  0.61958  0.77255  0.48576  0.95510
    314   2.20491  4.47596  2.80233  2.60121  4.32920  1.75654  3.92883  3.77107  2.84362  3.40998  4.24264  2.20594  3.72822  3.13871  3.25237  2.52326  2.83446  3.29352  5.61576  4.30860    314 g - - -
          2.68618  4.42225  2.77519  2.73123  3.46354  2.40513  3.72494  3.29354  2.67741  2.69355  4.24690  2.90347  2.73739  3.18146  2.89801  2.37887  2.77519  2.98518  4.58477  3.61503
          0.02911  3.94698  4.66933  0.61958  0.77255  0.48576  0.95510
    315   3.20398  4.55226  4.69153  4.16801  3.16143  4.43984  4.78863  1.59051  3.99302  1.12463  2.99699  4.43730  4.68360  4.21271  4.16032  3.80943  3.44450  1.99533  5.19688  4.03569    315 l - - -
          2.68618  4.42225  2.77519  2.73123  3.46354  2.40513  3.72494  3.29354  2.67741  2.69355  4.24690  2.90347  2.73739  3.18146  2.89801  2.37887  2.77519  2.98518  4.58477  3.61503
          0.02911  3.94698  4.66933  0.61958  0.77255  0.48576  0.95510
    316   2.74103  4.85831  2.63409  2.01118  4.30371  3.26995  3.81591  3.72670  2.65423  3.34495  4.23381  2.95115  1.64162  3.01204  3.06037  2.77183  3.05408  3.37680  5.53694  4.22850    316 p - - -
          2.68618  4.42225  2.77519  2.73123  3.46354  2.40513  3.72494  3.29354  2.67741  2.69355  4.24690  2.90347  2.73739  3.18146  2.89801  2.37887  2.77519  2.98518  4.58477  3.61503
          0.02911  3.94698  4.66933  0.61958  0.77255  0.48576  0.95510
    317   2.56207  4.70053  2.80882  2.47145  4.23207  2.84728  3.73039  3.66133  2.16075  3.25508  4.08120  2.81641  3.78081  2.90124  2.90127  1.77649  2.87549  3.27338  5.46282  4.14492    317 s - - -
          2.68618  4.42225  2.77519  2.73123  3.46354  2.40513  3.72494  3.29354  2.67741  2.69355  4.24690  2.90347  2.73739  3.18146  2.89801  2.37887  2.77519  2.98518  4.58477  3.61503
          0.02911  3.94698  4.66933  0.61958  0.77255  0.48576  0.95510
    318   2.23979  1.38160  3.94071  3.61481  3.85182  3.00781  4.33997  3.08748  3.45283  2.97997  3.93176  3.54699  3.75503  3.76842  3.63442  2.20257  2.72466  2.72690  5.32997  4.09951    318 c - - -
          2.68618  4.42225  2.77519  2.73123  3.46354  2.40513  3.72494  3.29354  2.67741  2.69355  4.24690  2.90347  2.73739  3.18146  2.89801  2.37887  2.77519  2.98518  4.58477  3.61503
          0.02911  3.94698  4.66933  0.61958  0.77255  0.48576  0.95510
    319   3.00753  4.42250  4.45855  3.96923  3.36952  4.17597  4.68254  1.91397  3.80841  1.61865  3.24658  4.22001  4.54330  4.10866  4.02213  3.55904  3.28369  1.22368  5.27849  4.04776    319 v - - -
          2.68618  4.42225  2.77519  2.73123  3.46354  2.40513  3.72494  3.29354  2.67741  2.69355  4.24690  2.90347  2.73739  3.18146  2.89801  2.37887  2.77519  2.98518  4.58477  3.61503
          0.02911  3.94698  4.66933  0.61958  0.77255  0.48576  0.95510
    320   3.00417  5.10588  3.36340  2.75375  4.53651  3.61376  3.60799  3.90007  1.22321  3.36441  4.24143  3.16385  4.00176  2.74909  1.85917  3.00643  3.18414  3.58460  5.42149  4.24001    320 k - - -
          2.68618  4.42225  2.77519  2.73123  3.46354  2.40513  3.72494  3.29354  2.67741  2.69355  4.24690  2.90347  2.73739  3.18146  2.89801  2.37887  2.77519  2.98518  4.58477  3.61503
          0.02911  3.94698  4.66933  0.61958  0.77255  0.48576  0.95510
    321   2.92251  5.50014  1.38660  1.69539  4.77992  3.19621  3.73957  4.30195  2.75975  3.80118  4.65211  2.53193  3.81941  2.90622  3.35761  2.80424  3.21134  3.87408  5.96086  4.44819    321 d - - -
          2.68618  4.42225  2.77519  2.73123  3.46354  2.40513  3.72494  3.29354  2.67741  2.69355  4.24690  2.90347  2.73739  3.18146  2.89801  2.37887  2.77519  2.98518  4.58477  3.61503
          0.02911  3.94698  4.66933  0.61958  0.77255  0.48576  0.95510
    322   2.88561  4.36641  4.14224  3.58034  2.95111  3.96709  4.13169  2.39392  3.43106  1.38617  2.41634  3.85379  4.28244  3.67868  3.64451  3.26504  3.11303  2.38174  4.70287  2.70243    322 l - - -
          2.68618  4.42225  2.77519  2.73123  3.46354  2.40513  3.72494  3.29354  2.67741  2.69355  4.24690  2.90347  2.73739  3.18146  2.89801  2.37887  2.77519  2.98518  4.58477  3.61503
          0.02911  3.94698  4.66933  0.61958  0.77255  0.48576  0.95510
    323   1.73689  4.39939  3.02197  2.52601  4.07238  2.14605  3.88800  3.41928  2.78569  3.12189  3.97524  3.08214  3.74943  3.10957  3.17715  2.53564  2.78534  2.91743  5.40757  4.13295    323 a - - -
          2.68618  4.42225  2.77519  2.73123  3.46354  2.40513  3.72494  3.29354  2.67741  2.69355  4.24690  2.90347  2.73739  3.18146  2.89801  2.37887  2.77519  2.98518  4.58477  3.61503
          0.02911  3.94698  4.66933  0.61958  0.77255  0.48576  0.95510
    324   3.05645  4.39416  4.69754  4.20313  3.50931  4.36206  4.92824  1.26882  4.08399  2.01494  3.32449  4.43340  4.68885  4.35557  4.28991  3.74815  3.32566  1.29513  5.46786  4.26189    324 i - - -
          2.68618  4.42225  2.77519  2.73123  3.46354  2.40513  3.72494  3.29354  2.67741  2.69355  4.24690  2.90347  2.73739  3.18146  2.89801  2.37887  2.77519  2.98518  4.58477  3.61503
          0.02911  3.94698  4.66933  0.61958  0.77255  0.48576  0.95510
    325   2.91066  5.18853  1.03546  2.24905  4.66546  2.82132  3.88342  4.21405  2.94329  3.78473  4.68021  2.81019  3.85289  3.08675  3.49846  2.85925  3.24943  3.79079  5.84398  4.46242    325 d - - -
          2.68618  4.42225  2.77519  2.73123  3.46354  2.40513  3.72494  3.29354  2.67741  2.69355  4.24690  2.90347  2.73739  3.18146  2.89801  2.37887  2.77519  2.98518  4.58477  3.61503
          0.02911  3.94698  4.66933  0.61958  0.77255  0.48576  0.95510
    326   2.60624  4.56951  3.10795  1.92281  2.96484  3.46359  3.65812  3.12355  2.46876  2.76468  3.65118  3.06448  3.85895  2.90580  2.94553  2.70900  2.83811  2.86649  4.24411  3.60492    326 e - - -
          2.68618  4.42225  2.77519  2.73123  3.46354  2.40513  3.72494  3.29354  2.67741  2.69355  4.24690  2.90347  2.73739  3.18146  2.89801  2.37887  2.77519  2.98518  4.58477  3.61503
          0.02911  3.94698  4.66933  0.61958  0.77255  0.48576  0.95510
    327   2.86163  5.19703  2.49260  1.40962  4.52180  3.33146  3.68429  3.94982  2.06912  3.48769  4.34264  2.83491  3.86010  2.84001  2.78569  2.81198  3.11317  3.58914  5.63630  4.27793    327 e - - -
          2.68618  4.42225  2.77519  2.73123  3.46354  2.40513  3.72494  3.29354  2.67741  2.69355  4.24690  2.90347  2.73739  3.18146  2.89801  2.37887  2.77519  2.98518  4.58477  3.61503
          0.02911  3.94698  4.66933  0.61958  0.77255  0.48576  0.95510
    328   2.43528  5.04562  2.75805  2.08101  4.37217  3.38990  3.60727  3.78891  1.74051  3.31916  4.13703  2.89037  3.83503  2.59384  2.61652  2.72332  2.97113  3.43148  5.48041  4.15098    328 k - - -
          2.68618  4.42225  2.77519  2.73123  3.46354  2.40513  3.72494  3.29354  2.67741  2.69355  4.24690  2.90347  2.73739  3.18146  2.89801  2.37887  2.77519  2.98518  4.58477  3.61503
          0.02911  3.94698  4.66933  0.61958  0.77255  0.48576  0.95510
    329   3.48744  4.79779  4.41606  4.06729  1.63040  4.25482  3.45910  3.22248  3.92833  2.58709  3.83779  3.95141  4.58310  3.97859  4.02503  3.61942  3.71672  3.13845  3.63061  1.05796    329 y - - -
          2.68618  4.42225  2.77519  2.73123  3.46354  2.40513  3.72494  3.29354  2.67741  2.69355  4.24690  2.90347  2.73739  3.18146  2.89801  2.37887  2.77519  2.98518  4.58477  3.61503
          0.02911  3.94698  4.66933  0.61958  0.77255  0.48576  0.95510
    330   2.58771  4.46667  3.25634  2.68093  3.04396  3.49106  3.69300  2.94521  2.29728  2.66282  3.06509  3.13214  3.87215  2.93718  2.36378  2.69189  2.81538  2.74995  4.99903  3.73258    330 k - - -
          2.68618  4.42225  2.77519  2.73123  3.46354  2.40513  3.72494  3.29354  2.67741  2.69355  4.24690  2.90347  2.73739  3.18146  2.89801  2.37887  2.77519  2.98518  4.58477  3.61503
          0.02911  3.94698  4.66933  0.61958  0.77255  0.48576  0.95510
    331   2.77725  5.08805  2.79530  2.28084  4.43042  3.41286  3.59978  3.85122  1.86992  3.35795  4.17537  2.06505  3.85156  2.73378  2.36540  2.75218  2.99922  3.48893  5.49261  4.17555    331 k - - -
          2.68618  4.42225  2.77519  2.73123  3.46354  2.40513  3.72494  3.29354  2.67741  2.69355  4.24690  2.90347  2.73739  3.18146  2.89801  2.37887  2.77519  2.98518  4.58477  3.61503
          0.02911  3.94698  4.66933  0.61958  0.77255  0.48576  0.95510
    332   2.77037  4.83161  2.81687  1.59561  3.94067  3.42943  3.76372  3.22476  2.55634  2.30279  3.89829  3.01956  3.91126  2.96264  2.94364  2.82474  3.02609  3.00008  5.32806  3.98977    332 e - - -
          2.68618  4.42225  2.77519  2.73123  3.46354  2.40513  3.72494  3.29354  2.67741  2.69355  4.24690  2.90347  2.73739  3.18146  2.89801  2.37887  2.77519  2.98518  4.58477  3.61503
          0.02911  3.94698  4.66933  0.61958  0.77255  0.48576  0.95510
    333   3.08919  4.48757  4.44085  4.05966  3.42486  4.14636  4.77417  0.99020  3.88922  1.99597  3.34894  4.29457  4.57065  4.23000  4.07730  3.64907  3.38714  1.84998  5.33091  4.07546    333 i - - -
          2.68618  4.42225  2.77519  2.73123  3.46354  2.40513  3.72494  3.29354  2.67741  2.69355  4.24690  2.90347  2.73739  3.18146  2.89801  2.37887  2.77519  2.98518  4.58477  3.61503
          0.02911  3.94698  4.66933  0.61958  0.77255  0.48576  0.95510
    334   2.76963  5.21084  1.89795  2.04429  4.52441  3.24291  3.68054  4.00354  2.59160  3.53320  4.35040  2.51125  2.31037  2.83200  3.12637  2.70761  3.03985  3.60307  5.71380  4.27560    334 d - - -
          2.68618  4.42225  2.77519  2.73123  3.46354  2.40513  3.72494  3.29354  2.67741  2.69355  4.24690  2.90347  2.73739  3.18146  2.89801  2.37887  2.77519  2.98518  4.58477  3.61503
          0.02911  3.94698  4.66933  0.61958  0.77255  0.48576  0.95510
    335   2.56026  4.58027  2.83482  2.23716  3.45856  3.41774  3.65566  2.70661  2.51900  2.82066  3.67378  3.00728  3.81705  2.85494  2.95547  2.51909  2.54269  2.86958  5.12617  3.82881    335 e - - -
          2.68618  4.42225  2.77519  2.73123  3.46354  2.40513  3.72494  3.29354  2.67741  2.69355  4.24690  2.90347  2.73739  3.18146  2.89801  2.37887  2.77519  2.98518  4.58477  3.61503
          0.02911  3.94698  4.66933  0.61958  0.77255  0.48576  0.95510
    336   3.06522  4.51966  4.37578  3.85296  3.14966  4.16765  4.53725  2.00517  3.65513  1.62773  1.55445  4.14132  4.48875  3.93912  3.85843  3.52504  3.31932  2.18716  5.09894  3.92382    336 m - - -
          2.68618  4.42225  2.77519  2.73123  3.46354  2.40513  3.72494  3.29354  2.67741  2.69355  4.24690  2.90347  2.73739  3.18146  2.89801  2.37887  2.77519  2.98518  4.58477  3.61503
          0.02911  3.94698  4.66933  0.61958  0.77255  0.48576  0.95510
    337   1.95198  4.26799  3.36797  2.93323  3.80302  3.19638  3.95383  3.06168  2.88652  2.35156  3.76054  3.24782  3.79507  3.23081  3.22669  1.82361  2.76389  2.75547  5.22682  3.97103    337 s - - -
          2.68618  4.42225  2.77519  2.73123  3.46354  2.40513  3.72494  3.29354  2.67741  2.69355  4.24690  2.90347  2.73739  3.18146  2.89801  2.37887  2.77519  2.98518  4.58477  3.61503
          0.02911  3.94698  4.66933  0.61958  0.77255  0.48576  0.95510
    338   2.77022  5.00009  2.89296  2.05789  4.30027  3.44238  3.61190  3.68115  1.64521  2.90859  4.08632  2.95562  3.86814  2.75569  2.52287  2.76846  2.99019  3.35523  5.41910  4.11662    338 k - - -
          2.68618  4.42225  2.77519  2.73123  3.46354  2.40513  3.72494  3.29354  2.67741  2.69355  4.24690  2.90347  2.73739  3.18146  2.89801  2.37887  2.77519  2.98518  4.58477  3.61503
          0.02911  3.94698  4.66933  0.61958  0.77255  0.48576  0.95510
    339   2.52256  4.67123  2.27561  2.42816  4.26033  3.17274  3.77687  3.67732  2.66721  3.30420  4.13097  2.91258  3.75444  2.95413  3.13160  1.74863  2.42651  3.27089  5.53136  4.18587    339 s - - -
          2.68618  4.42225  2.77519  2.73123  3.46354  2.40513  3.72494  3.29354  2.67741  2.69355  4.24690  2.90347  2.73739  3.18146  2.89801  2.37887  2.77519  2.98518  4.58477  3.61503
          0.02911  3.94698  4.66933  0.61958  0.77255  0.48576  0.95510
    340   1.49644  4.26979  3.74220  3.31334  3.65044  3.43545  4.22867  2.05154  3.22555  2.46429  3.57762  3.56709  4.01390  3.56407  3.51407  2.83368  2.91626  2.22966  5.26352  4.02439    340 a - - -
          2.68618  4.42225  2.77519  2.73123  3.46354  2.40513  3.72494  3.29354  2.67741  2.69355  4.24690  2.90347  2.73739  3.18146  2.89801  2.37887  2.77519  2.98518  4.58477  3.61503
          0.02911  3.94698  4.66933  0.61958  0.77255  0.48576  0.95510
    341   2.76932  4.46112  3.62437  3.06205  3.40793  3.71290  3.92715  2.61213  2.35674  1.54507  3.09376  3.45027  4.08324  3.22619  3.01468  3.00954  3.00011  2.50108  4.99719  3.76668    341 l - - -
          2.68618  4.42225  2.77519  2.73123  3.46354  2.40513  3.72494  3.29354  2.67741  2.69355  4.24690  2.90347  2.73739  3.18146  2.89801  2.37887  2.77519  2.98518  4.58477  3.61503
          0.02911  3.94698  4.66933  0.61958  0.77255  0.48576  0.95510
    342   2.80586  5.15093  2.57998  1.68749  4.49450  3.16575  3.64505  3.92568  1.81392  3.44536  4.27318  2.84570  3.84343  2.78904  2.70720  2.76469  3.04804  3.55386  5.58906  4.23848    342 e - - -
          2.68618  4.42225  2.77519  2.73123  3.46354  2.40513  3.72494  3.29354  2.67741  2.69355  4.24690  2.90347  2.73739  3.18146  2.89801  2.37887  2.77519  2.98518  4.58477  3.61503
          0.02911  3.94698  4.66933  0.61958  0.77255  0.48576  0.95510
    343   3.07036  5.20919  0.81682  2.38316  4.59638  3.26776  3.99777  4.20166  3.09616  3.79683  4.77677  2.94319  3.92584  3.23720  3.62233  3.02447  3.41060  3.83299  5.75045  4.45725    343 d - - -
          2.68618  4.42225  2.77519  2.73123  3.46354  2.40513  3.72494  3.29354  2.67741  2.69355  4.24690  2.90347  2.73739  3.18146  2.89801  2.37887  2.77519  2.98518  4.58477  3.61503
          0.02911  3.94698  4.66933  0.61958  0.77255  0.48576  0.95510
    344   3.09490  4.46101  4.60524  4.07348  3.24982  4.32996  4.72586  1.27500  3.91267  1.71403  2.43718  4.33364  4.61050  4.15350  4.09633  3.68680  3.34116  1.89768  5.21973  4.06318    344 i - - -
          2.68618  4.42225  2.77519  2.73123  3.46354  2.40513  3.72494  3.29354  2.67741  2.69355  4.24690  2.90347  2.73739  3.18146  2.89801  2.37887  2.77519  2.98518  4.58477  3.61503
          0.02911  3.94698  4.66933  0.61958  0.77255  0.48576  0.95510
    345   2.67259  0.80109  4.20882  3.96555  3.93996  3.27967  4.59626  3.09633  3.79293  3.00841  4.13219  3.93268  3.99249  4.13599  3.90406  2.94436  3.14562  2.83586  5.34023  4.22708    345 c - - -
          2.68618  4.42225  2.77519  2.73123  3.46354  2.40513  3.72494  3.29354  2.67741  2.69355  4.24690  2.90347  2.73739  3.18146  2.89801  2.37887  2.77519  2.98518  4.58477  3.61503
          0.02911  3.94698  4.66933  0.61958  0.77255  0.48576  0.95510
    346   2.45357  4.29870  3.49499  3.25074  4.03539  3.13544  4.26228  3.17162  3.19518  3.03247  4.07841  3.44799  3.84515  3.58633  3.45013  2.65569  1.05164  2.85861  5.46665  4.25210    346 t - - -
          2.68618  4.42225  2.77519  2.73123  3.46354  2.40513  3.72494  3.29354  2.67741  2.69355  4.24690  2.90347  2.73739  3.18146  2.89801  2.37887  2.77519  2.98518  4.58477  3.61503
          0.02911  3.94698  4.66933  0.61958  0.77255  0.48576  0.95510
    347   2.54078  4.63029  2.77435  2.48265  3.97300  3.23336  3.68868  3.30902  2.52702  3.01503  3.85344  2.96956  3.78716  2.67048  2.96162  1.85933  2.81696  2.79699  5.27855  3.96390    347 s - - -
          2.68618  4.42225  2.77519  2.73123  3.46354  2.40513  3.72494  3.29354  2.67741  2.69355  4.24690  2.90347  2.73739  3.18146  2.89801  2.37887  2.77519  2.98518  4.58477  3.61503
          0.02911  3.94698  4.66933  0.61958  0.77255  0.48576  0.95510
    348   2.62811  4.50388  3.15009  2.83583  3.44083  1.56341  3.84867  3.32785  2.86995  2.97793  3.91645  3.22213  3.89305  3.22347  3.21178  2.76445  2.96566  3.03190  4.91858  2.54303    348 g - - -
          2.68618  4.42225  2.77519  2.73123  3.46354  2.40513  3.72494  3.29354  2.67741  2.69355  4.24690  2.90347  2.73739  3.18146  2.89801  2.37887  2.77519  2.98518  4.58477  3.61503
          0.02911  3.94698  4.66933  0.61958  0.77255  0.48576  0.95510
    349   2.78592  4.78457  2.75088  2.64397  4.15983  3.23450  3.98229  3.88646  2.89233  3.52495  4.47991  1.03266  3.89011  3.25535  3.24937  2.85038  3.17034  3.50113  5.45723  4.10294    349 n - - -
          2.68618  4.42225  2.77519  2.73123  3.46354  2.40513  3.72494  3.29354  2.67741  2.69355  4.24690  2.90347  2.73739  3.18146  2.89801  2.37887  2.77519  2.98518  4.58477  3.61503
          0.02911  3.94698  4.66933  0.61958  0.77255  0.48576  0.95510
    350   2.71934  4.24512  3.95879  3.39897  3.31515  3.80980  4.15801  1.74281  3.30146  2.10283  2.88041  3.71012  3.11324  3.57879  3.56741  3.10466  2.96500  1.88777  4.96091  3.76486    350 i - - -
          2.68618  4.42225  2.77519  2.73123  3.46354  2.40513  3.72494  3.29354  2.67741  2.69355  4.24690  2.90347  2.73739  3.18146  2.89801  2.37887  2.77519  2.98518  4.58477  3.61503
          0.02911  3.94698  4.66933  0.61958  0.77255  0.48576  0.95510
    351   2.87453  5.07857  3.13951  2.58949  4.47470  3.53120  3.58670  3.86147  1.73290  3.34284  4.18164  2.52253  3.92662  2.72063  1.69224  2.86671  3.07116  3.52102  5.43280  4.19337    351 r - - -
          2.68618  4.42225  2.77519  2.73123  3.46354  2.40513  3.72494  3.29354  2.67741  2.69355  4.24690  2.90347  2.73739  3.18146  2.89801  2.37887  2.77519  2.98518  4.58477  3.61503
          0.02911  3.94698  4.66933  0.61958  0.77255  0.48576  0.95510
    352   2.85180  5.17096  2.63110  1.70490  4.51551  3.37963  3.64867  3.93204  1.69385  3.44937  4.29267  2.88013  3.86982  2.79404  2.61965  2.81058  3.08676  3.57219  5.58005  4.25165    352 k - - -
          2.68618  4.42225  2.77519  2.73123  3.46354  2.40513  3.72494  3.29354  2.67741  2.69355  4.24690  2.90347  2.73739  3.18146  2.89801  2.37887  2.77519  2.98518  4.58477  3.61503
          0.02911  3.94698  4.66933  0.61958  0.77255  0.48576  0.95510
    353   2.99445  4.41540  4.44269  3.96184  3.39784  4.15422  4.68486  1.90311  3.79905  1.71723  3.28219  4.20892  4.53599  4.11031  4.01595  3.54328  3.27616  1.16785  5.29734  4.05505    353 v - - -
          2.68618  4.42225  2.77519  2.73123  3.46354  2.40513  3.72494  3.29354  2.67741  2.69355  4.24690  2.90347  2.73739  3.18146  2.89801  2.37887  2.77519  2.98518  4.58477  3.61503
          0.02911  3.94698  4.66933  0.61958  0.77255  0.48576  0.95510
    354   2.62752  4.90585  2.29934  2.29216  4.33718  3.23643  3.69213  3.78595  2.56112  3.35970  4.17294  2.03129  3.77198  2.84796  3.05316  2.36635  2.45744  3.39136  5.56286  4.18048    354 n - - -
          2.68618  4.42225  2.77519  2.73123  3.46354  2.40513  3.72494  3.29354  2.67741  2.69355  4.24690  2.90347  2.73739  3.18146  2.89801  2.37887  2.77519  2.98518  4.58477  3.61503
          0.02911  3.94698  4.66933  0.61958  0.77255  0.48576  0.95510
    355   2.62122  4.64909  2.47732  2.48220  3.83637  3.38057  3.69854  3.23233  2.57399  2.04630  3.77212  2.98179  3.83626  2.76386  3.00011  2.49912  2.87306  2.95820  5.19661  3.87850    355 l - - -
          2.68618  4.42225  2.77519  2.73123  3.46354  2.40513  3.72494  3.29354  2.67741  2.69355  4.24690  2.90347  2.73739  3.18146  2.89801  2.37887  2.77519  2.98518  4.58477  3.61503
          0.02911  3.94698  4.66933  0.61958  0.77255  0.48576  0.95510
    356   2.71483  5.03875  2.62756  1.66558  4.36109  3.10124  3.62909  3.79189  2.16253  3.33722  4.15217  2.84158  3.81092  2.77168  2.73304  2.69276  2.73484  3.42599  5.51731  4.15767    356 e - - -
          2.68618  4.42225  2.77519  2.73123  3.46354  2.40513  3.72494  3.29354  2.67741  2.69355  4.24690  2.90347  2.73739  3.18146  2.89801  2.37887  2.77519  2.98518  4.58477  3.61503
          0.02911  3.94698  4.66933  0.61958  0.77255  0.48576  0.95510
    357   2.93188  5.49850  1.30185  1.77720  4.77866  3.19362  3.74880  4.29978  2.77869  3.80700  4.66508  2.57066  3.82301  2.91898  3.37798  2.81357  3.22416  3.87534  5.96702  4.45417    357 d - - -
          2.68618  4.42225  2.77519  2.73123  3.46354  2.40513  3.72494  3.29354  2.67741  2.69355  4.24690  2.90347  2.73739  3.18146  2.89801  2.37887  2.77519  2.98518  4.58477  3.61503
          0.02911  3.94698  4.66933  0.61958  0.77255  0.48576  0.95510
    358   2.89774  4.35413  4.21135  3.64988  2.69529  3.98984  4.10281  2.40708  3.52976  1.34456  2.64196  3.89115  4.29847  3.72960  3.72585  3.28651  3.12331  2.39795  4.60238  2.61829    358 l - - -
          2.68618  4.42225  2.77519  2.73123  3.46354  2.40513  3.72494  3.29354  2.67741  2.69355  4.24690  2.90347  2.73739  3.18146  2.89801  2.37887  2.77519  2.98518  4.58477  3.61503
          0.02911  3.94698  4.66933  0.61958  0.77255  0.48576  0.95510
    359   2.70620  4.82728  3.00471  2.25459  4.08494  3.45823  3.63356  2.80832  1.72484  3.04812  3.91395  3.00318  3.86704  2.79508  2.61275  2.74679  2.92971  3.11188  5.30505  4.01391    359 k - - -
          2.68618  4.42225  2.77519  2.73123  3.46354  2.40513  3.72494  3.29354  2.67741  2.69355  4.24690  2.90347  2.73739  3.18146  2.89801  2.37887  2.77519  2.98518  4.58477  3.61503
          0.02911  3.94698  4.66933  0.61958  0.77255  0.48576  0.95510
    360   2.72246  4.97479  3.02761  2.33576  4.29744  3.46053  3.57387  3.37770  1.72788  3.23088  4.04589  2.71606  3.84920  2.70576  2.19752  2.72282  2.93406  3.35762  5.38498  4.08995    360 k - - -
          2.68618  4.42225  2.77519  2.73123  3.46354  2.40513  3.72494  3.29354  2.67741  2.69355  4.24690  2.90347  2.73739  3.18146  2.89801  2.37887  2.77519  2.98518  4.58477  3.61503
          0.02911  3.94698  4.66933  0.61958  0.77255  0.48576  0.95510
    361   3.21870  4.62314  4.54059  4.04947  3.08663  4.33738  4.66916  2.02711  3.82118  0.92119  2.97739  4.32849  4.62477  4.09758  3.99717  3.73063  3.47118  2.19058  5.10675  3.89043    361 l - - -
          2.68618  4.42225  2.77519  2.73123  3.46354  2.40513  3.72494  3.29354  2.67741  2.69355  4.24690  2.90347  2.73739  3.18146  2.89801  2.37887  2.77519  2.98518  4.58477  3.61503
          0.02911  3.94698  4.66933  0.61958  0.77255  0.48576  0.95510
    362   3.24660  4.61466  4.56432  4.08644  1.64365  4.30663  4.18731  2.37797  3.94093  1.28417  3.05020  4.22964  4.58276  4.07135  4.07221  3.67176  3.48184  2.45570  4.45368  2.93494    362 l - - -
          2.68618  4.42225  2.77519  2.73123  3.46354  2.40513  3.72494  3.29354  2.67741  2.69355  4.24690  2.90347  2.73739  3.18146  2.89801  2.37887  2.77519  2.98518  4.58477  3.61503
          0.02911  3.94698  4.66933  0.61958  0.77255  0.48576  0.95510
    363   2.71403  4.94793  2.88696  2.01356  4.22916  3.42478  3.60117  3.63349  1.88905  2.69062  4.02202  2.93507  3.84115  2.61970  2.59450  2.71827  2.93577  3.30409  5.38394  4.07093    363 k - - -
          2.68618  4.42225  2.77519  2.73123  3.46354  2.40513  3.72494  3.29354  2.67741  2.69355  4.24690  2.90347  2.73739  3.18146  2.89801  2.37887  2.77519  2.98518  4.58477  3.61503
          0.02911  3.94698  4.66933  0.61958  0.77255  0.48576  0.95510
    364   3.04065  5.00690  3.22157  2.82939  4.41035  3.52185  3.80136  3.84433  0.94079  3.39329  4.35096  3.25050  4.01712  2.98878  2.44710  3.07788  3.28850  3.54799  5.43459  4.25816    364 k - - -
          2.68618  4.42225  2.77519  2.73123  3.46354  2.40513  3.72494  3.29354  2.67741  2.69355  4.24690  2.90347  2.73739  3.18146  2.89801  2.37887  2.77519  2.98518  4.58477  3.61503
          0.02911  3.94698  4.66933  0.61958  0.77255  0.48576  0.95510
    365   3.03654  4.38635  4.65573  4.16308  3.52384  4.32454  4.89931  1.46409  4.04351  2.04633  3.34555  4.39550  4.66507  4.32411  4.25647  3.71021  3.30906  1.13207  5.46556  4.25107    365 v - - -
          2.68618  4.42225  2.77519  2.73123  3.46354  2.40513  3.72494  3.29354  2.67741  2.69355  4.24690  2.90347  2.73739  3.18146  2.89801  2.37887  2.77519  2.98518  4.58477  3.61503
          0.02911  3.94698  4.66933  0.61958  0.77255  0.48576  0.95510
    366   3.49208  4.79769  4.42757  4.07969  1.60123  4.26040  3.45739  3.22337  3.94016  2.58620  3.83721  3.95631  4.58692  3.98491  4.03300  3.62448  3.72064  3.13993  3.62679  1.07104    366 y - - -
          2.68618  4.42225  2.77519  2.73123  3.46354  2.40513  3.72494  3.29354  2.67741  2.69355  4.24690  2.90347  2.73739  3.18146  2.89801  2.37887  2.77519  2.98518  4.58477  3.61503
          0.01969  3.93756        *  0.61958  0.77255  0.00000        *
//
HMMER3/f [3.1b2 | February 2015]
NAME  HMM00465alcdh_3_mix.PVMlike
LENG  385
ALPH  amino
RF    no
MM    no
CONS  yes
CS    no
MAP   yes
DATE  Thu Nov 19 22:13:55 2020
NSEQ  18
EFFN  0.900879
CKSUM 4211365204
STATS LOCAL MSV      -11.5513  0.69949
STATS LOCAL VITERBI  -12.2559  0.69949
STATS LOCAL FORWARD   -5.8076  0.69949
HMM          A        C        D        E        F        G        H        I        K        L        M        N        P        Q        R        S        T        V        W        Y   
            m->m     m->i     m->d     i->m     i->i     d->m     d->d
  COMPO   2.33876  4.20106  2.97076  2.77125  3.43562  2.81111  3.82414  2.70684  2.77280  2.41880  3.48339  3.07296  3.39236  3.19242  3.10587  2.68982  2.75290  2.50217  5.13494  3.63525
          2.68618  4.42225  2.77519  2.73123  3.46354  2.40513  3.72494  3.29354  2.67741  2.69355  4.24690  2.90347  2.73739  3.18146  2.89801  2.37887  2.77519  2.98518  4.58477  3.61503
          0.02455  4.11520  4.83755  0.61958  0.77255  0.00000        *
      1   2.14620  3.35188  3.55639  2.98871  3.46713  3.53865  3.86991  2.78129  2.87052  2.51499  2.49514  3.35783  3.95392  3.21190  2.48486  2.81399  2.83014  2.55872  4.92198  3.69697      1 a - - -
          2.68618  4.42225  2.77519  2.73123  3.46354  2.40513  3.72494  3.29354  2.67741  2.69355  4.24690  2.90347  2.73739  3.18146  2.89801  2.37887  2.77519  2.98518  4.58477  3.61503
          0.02455  4.11520  4.83755  0.61958  0.77255  0.48576  0.95510
      2   2.71399  4.68023  3.13442  1.64492  3.87529  3.55072  3.83719  2.55043  2.66754  2.76085  3.75026  3.16276  3.97229  3.03358  3.08035  2.83169  2.96114  2.36849  5.30818  4.00638      2 e - - -
          2.68618  4.42225  2.77519  2.73123  3.46354  2.40513  3.72494  3.29354  2.67741  2.69355  4.24690  2.90347  2.73739  3.18146  2.89801  2.37887  2.77519  2.98518  4.58477  3.61503
          0.02455  4.11520  4.83755  0.61958  0.77255  0.48576  0.95510
      3   2.95356  5.20481  3.24342  2.64779  4.62159  3.61599  3.62784  3.99917  1.82305  3.44805  4.27631  2.65978  3.99168  2.39158  1.49972  2.93165  3.13823  3.64747  5.51715  4.28297      3 r - - -
          2.68618  4.42225  2.77519  2.73123  3.46354  2.40513  3.72494  3.29354  2.67741  2.69355  4.24690  2.90347  2.73739  3.18146  2.89801  2.37887  2.77519  2.98518  4.58477  3.61503
          0.02455  4.11520  4.83755  0.61958  0.77255  0.48576  0.95510
      4   3.22940  4.53889  4.90118  4.35777  2.58421  4.51661  4.78390  1.18450  4.23097  1.55196  3.08167  4.54900  4.74581  4.35792  4.34841  3.86775  3.46165  2.02075  5.11509  3.87539      4 i - - -
          2.68618  4.42225  2.77519  2.73123  3.46354  2.40513  3.72494  3.29354  2.67741  2.69355  4.24690  2.90347  2.73739  3.18146  2.89801  2.37887  2.77519  2.98518  4.58477  3.61503
          0.02455  4.11520  4.83755  0.61958  0.77255  0.48576  0.95510
      5   2.70543  5.02802  2.44699  2.34044  4.22830  3.38149  3.02845  3.74817  2.47468  2.86209  4.11603  1.85684  3.83772  2.81016  2.94932  2.69144  2.94854  3.38915  5.46513  4.06597      5 n - - -
          2.68618  4.42225  2.77519  2.73123  3.46354  2.40513  3.72494  3.29354  2.67741  2.69355  4.24690  2.90347  2.73739  3.18146  2.89801  2.37887  2.77519  2.98518  4.58477  3.61503
          0.02455  4.11520  4.83755  0.61958  0.77255  0.48576  0.95510
      6   1.31582  4.28912  3.53488  3.11107  3.88337  3.23622  4.09508  3.11421  3.05777  2.43697  3.84579  3.37606  3.86405  3.39240  3.37839  2.27433  2.82595  2.80175  5.32048  4.07702      6 a - - -
          2.68618  4.42225  2.77519  2.73123  3.46354  2.40513  3.72494  3.29354  2.67741  2.69355  4.24690  2.90347  2.73739  3.18146  2.89801  2.37887  2.77519  2.98518  4.58477  3.61503
          0.02455  4.11520  4.83755  0.61958  0.77255  0.48576  0.95510
      7   2.62237  4.32646  3.80946  3.40858  3.72778  3.48994  4.29978  2.55668  3.33051  2.61186  3.68414  3.64701  2.45800  3.66401  3.60267  2.90634  2.98883  1.24734  5.30090  4.06870      7 v - - -
          2.68618  4.42225  2.77519  2.73123  3.46354  2.40513  3.72494  3.29354  2.67741  2.69355  4.24690  2.90347  2.73739  3.18146  2.89801  2.37887  2.77519  2.98518  4.58477  3.61503
          0.02455  4.11520  4.83755  0.61958  0.77255  0.48576  0.95510
      8   2.61222  4.76589  3.01497  2.54848  4.23248  3.08786  3.72920  3.64215  1.78512  3.23446  4.05246  3.02513  3.84042  2.88573  2.83792  2.38109  2.11218  3.27325  5.44535  4.13631      8 k - - -
          2.68618  4.42225  2.77519  2.73123  3.46354  2.40513  3.72494  3.29354  2.67741  2.69355  4.24690  2.90347  2.73739  3.18146  2.89801  2.37887  2.77519  2.98518  4.58477  3.61503
          0.02455  4.11520  4.83755  0.61958  0.77255  0.48576  0.95510
      9   2.65177  4.45040  3.41957  2.87101  3.64198  3.57043  3.85441  2.48698  2.45180  2.49775  3.56755  3.29255  3.97807  3.12302  3.06374  2.84241  1.80358  2.58165  5.08129  3.83337      9 t - - -
          2.68618  4.42225  2.77519  2.73123  3.46354  2.40513  3.72494  3.29354  2.67741  2.69355  4.24690  2.90347  2.73739  3.18146  2.89801  2.37887  2.77519  2.98518  4.58477  3.61503
          0.02455  4.11520  4.83755  0.61958  0.77255  0.48576  0.95510
     10   2.48081  4.54489  2.97926  2.69959  4.36252  3.15685  3.96797  3.80943  2.84040  3.43810  4.26020  2.18947  3.80209  3.16542  3.24564  1.39649  2.63706  3.33932  5.64100  4.33302     10 s - - -
          2.68618  4.42225  2.77519  2.73123  3.46354  2.40513  3.72494  3.29354  2.67741  2.69355  4.24690  2.90347  2.73739  3.18146  2.89801  2.37887  2.77519  2.98518  4.58477  3.61503
          0.02455  4.11520  4.83755  0.61958  0.77255  0.48576  0.95510
     11   3.05896  4.43367  4.52941  4.00228  1.53390  4.14206  3.99253  2.20872  3.85844  1.77816  3.22618  4.07237  4.44930  3.97341  3.96501  3.45777  3.28414  2.51651  4.30156  2.37801     11 f - - -
          2.68618  4.42225  2.77519  2.73123  3.46354  2.40513  3.72494  3.29354  2.67741  2.69355  4.24690  2.90347  2.73739  3.18146  2.89801  2.37887  2.77519  2.98518  4.58477  3.61503
          0.02455  4.11520  4.83755  0.61958  0.77255  0.48576  0.95510
     12   3.44529  4.78027  4.70278  4.29526  1.06164  4.40967  4.05298  2.63602  4.13330  1.68875  3.31398  4.30991  4.71371  4.22318  4.22375  3.80687  3.68986  2.69817  4.24951  2.62697     12 f - - -
          2.68618  4.42225  2.77519  2.73123  3.46354  2.40513  3.72494  3.29354  2.67741  2.69355  4.24690  2.90347  2.73739  3.18146  2.89801  2.37887  2.77519  2.98518  4.58477  3.61503
          0.02455  4.11520  4.83755  0.61958  0.77255  0.48576  0.95510
     13   2.99568  4.73995  3.71860  3.65223  4.77667  0.43667  4.75099  4.44194  3.86614  4.06322  5.04579  3.88384  4.13835  4.17152  4.06913  3.17562  3.49575  3.92329  5.80089  4.88910     13 G - - -
          2.68618  4.42225  2.77519  2.73123  3.46354  2.40513  3.72494  3.29354  2.67741  2.69355  4.24690  2.90347  2.73739  3.18146  2.89801  2.37887  2.77519  2.98518  4.58477  3.61503
          0.02455  4.11520  4.83755  0.61958  0.77255  0.48576  0.95510
     14   2.98016  5.23096  3.13825  2.28757  4.64638  3.59969  3.64873  4.02254  1.22421  3.47651  4.31360  3.09419  3.99900  2.77710  2.14491  2.95316  3.17007  3.67292  5.54843  4.31008     14 k - - -
          2.68618  4.42225  2.77519  2.73123  3.46354  2.40513  3.72494  3.29354  2.67741  2.69355  4.24690  2.90347  2.73739  3.18146  2.89801  2.37887  2.77519  2.98518  4.58477  3.61503
          0.02455  4.11520  4.83755  0.61958  0.77255  0.48576  0.95510
     15   2.72583  4.92087  2.64322  2.44286  4.43947  1.54700  3.83280  3.91855  2.66101  3.49048  4.32770  2.49677  3.87055  2.50000  3.08508  2.74672  3.04840  3.51150  5.66412  4.30499     15 g - - -
          2.68618  4.42225  2.77519  2.73123  3.46354  2.40513  3.72494  3.29354  2.67741  2.69355  4.24690  2.90347  2.73739  3.18146  2.89801  2.37887  2.77519  2.98518  4.58477  3.61503
          0.02455  4.11520  4.83755  0.61958  0.77255  0.48576  0.95510
     16   1.40667  2.91742  3.86764  3.45584  4.11970  3.02177  4.32679  3.45494  3.39068  3.21273  4.06670  3.48617  3.76132  3.65911  3.65726  1.56129  2.72558  2.99887  5.52472  4.33991     16 a - - -
          2.68618  4.42225  2.77519  2.73123  3.46354  2.40513  3.72494  3.29354  2.67741  2.69355  4.24690  2.90347  2.73739  3.18146  2.89801  2.37887  2.77519  2.98518  4.58477  3.61503
          0.02455  4.11520  4.83755  0.61958  0.77255  0.48576  0.95510
     17   3.17721  4.51212  4.83512  4.37713  3.55150  4.45919  5.07616  0.92738  4.22743  2.03121  3.37902  4.58277  4.80230  4.50936  4.41120  3.87656  3.45758  1.63912  5.55658  4.33832     17 i - - -
          2.68618  4.42225  2.77519  2.73123  3.46354  2.40513  3.72494  3.29354  2.67741  2.69355  4.24690  2.90347  2.73739  3.18146  2.89801  2.37887  2.77519  2.98518  4.58477  3.61503
          0.02455  4.11520  4.83755  0.61958  0.77255  0.48576  0.95510
     18   2.40143  5.00910  2.80714  2.00897  4.34093  2.58025  3.64001  3.78403  2.38250  3.32431  4.11538  2.74343  3.82364  2.76926  2.30824  2.65984  2.91284  3.40523  5.50380  4.13895     18 e - - -
          2.68618  4.42225  2.77519  2.73123  3.46354  2.40513  3.72494  3.29354  2.67741  2.69355  4.24690  2.90347  2.73739  3.18146  2.89801  2.37887  2.77519  2.98518  4.58477  3.61503
          0.02455  4.11520  4.83755  0.61958  0.77255  0.48576  0.95510
     19   2.73244  4.37471  3.69495  3.12912  3.24025  3.72695  3.92879  2.69477  2.98222  1.54026  3.04943  3.49708  4.08752  2.66948  3.27795  2.99502  2.96058  2.56935  4.82203  2.98806     19 l - - -
          2.68618  4.42225  2.77519  2.73123  3.46354  2.40513  3.72494  3.29354  2.67741  2.69355  4.24690  2.90347  2.73739  3.18146  2.89801  2.37887  2.77519  2.98518  4.58477  3.61503
          0.02455  4.11520  4.83755  0.61958  0.77255  0.48576  0.95510
     20   3.43878  4.83298  4.57846  4.22620  3.24629  4.28769  4.80653  2.47023  3.99180  0.62502  3.20542  4.47824  4.68561  4.30122  4.12535  3.89744  3.72435  2.56932  5.20644  3.98353     20 L - - -
          2.68618  4.42225  2.77519  2.73123  3.46354  2.40513  3.72494  3.29354  2.67741  2.69355  4.24690  2.90347  2.73739  3.18146  2.89801  2.37887  2.77519  2.98518  4.58477  3.61503
          0.02455  4.11520  4.83755  0.61958  0.77255  0.48576  0.95510
     21   2.54611  4.52240  3.16909  2.66335  3.85000  2.70406  3.77736  2.77644  2.65316  2.90065  3.75689  2.73680  2.32684  2.99317  3.06590  2.66412  2.82706  2.75438  5.20594  3.92376     21 p - - -
          2.68618  4.42225  2.77519  2.73123  3.46354  2.40513  3.72494  3.29354  2.67741  2.69355  4.24690  2.90347  2.73739  3.18146  2.89801  2.37887  2.77519  2.98518  4.58477  3.61503
          0.02455  4.11520  4.83755  0.61958  0.77255  0.48576  0.95510
     22   2.26599  4.91389  2.58281  2.21341  4.31092  2.46234  3.72173  3.75025  2.56992  3.32775  4.13656  2.90297  2.36272  2.87352  3.05561  2.66360  2.93135  3.37084  5.54253  4.17531     22 e - - -
          2.68618  4.42225  2.77519  2.73123  3.46354  2.40513  3.72494  3.29354  2.67741  2.69355  4.24690  2.90347  2.73739  3.18146  2.89801  2.37887  2.77519  2.98518  4.58477  3.61503
          0.02455  4.11520  4.83755  0.61958  0.77255  0.48576  0.95510
     23   3.18396  5.32388  2.61929  0.72341  4.70407  3.44726  4.06456  4.20778  2.97765  3.78875  4.75963  3.10008  4.06566  3.27992  3.40637  3.14583  3.49250  3.86925  5.82939  4.56107     23 e - - -
          2.68618  4.42225  2.77519  2.73123  3.46354  2.40513  3.72494  3.29354  2.67741  2.69355  4.24690  2.90347  2.73739  3.18146  2.89801  2.37887  2.77519  2.98518  4.58477  3.61503
          0.02455  4.11520  4.83755  0.61958  0.77255  0.48576  0.95510
     24   3.38953  4.71620  4.91076  4.38951  3.15743  4.62429  4.95222  1.87565  4.19674  0.82096  2.97874  4.65061  4.82916  4.36981  4.32747  4.00938  3.62493  2.21233  5.25665  4.12787     24 l - - -
          2.68618  4.42225  2.77519  2.73123  3.46354  2.40513  3.72494  3.29354  2.67741  2.69355  4.24690  2.90347  2.73739  3.18146  2.89801  2.37887  2.77519  2.98518  4.58477  3.61503
          0.02455  4.11520  4.83755  0.61958  0.77255  0.48576  0.95510
     25   2.80171  5.07976  2.96605  2.50057  4.45514  3.47743  3.65464  3.87590  1.57380  3.38529  4.20095  3.00026  3.90637  2.30976  2.55057  2.20721  3.02867  3.51059  5.51737  4.21202     25 k - - -
          2.68618  4.42225  2.77519  2.73123  3.46354  2.40513  3.72494  3.29354  2.67741  2.69355  4.24690  2.90347  2.73739  3.18146  2.89801  2.37887  2.77519  2.98518  4.58477  3.61503
          0.02455  4.11520  4.83755  0.61958  0.77255  0.48576  0.95510
     26   2.90700  5.02557  3.07621  2.69919  4.55765  2.72815  3.80615  3.97769  1.07993  3.50867  4.36903  3.15416  3.99006  2.96660  2.59069  2.93115  3.17711  3.60771  5.58757  4.35268     26 k - - -
          2.68618  4.42225  2.77519  2.73123  3.46354  2.40513  3.72494  3.29354  2.67741  2.69355  4.24690  2.90347  2.73739  3.18146  2.89801  2.37887  2.77519  2.98518  4.58477  3.61503
          0.02455  4.11520  4.83755  0.61958  0.77255  0.48576  0.95510
     27   2.74730  4.85536  3.20206  2.60955  4.12361  3.53678  3.65375  3.51033  2.04864  3.09706  2.62951  2.71480  3.91725  2.81233  1.93535  2.79229  2.96078  3.20905  5.30943  4.03781     27 r - - -
          2.68618  4.42225  2.77519  2.73123  3.46354  2.40513  3.72494  3.29354  2.67741  2.69355  4.24690  2.90347  2.73739  3.18146  2.89801  2.37887  2.77519  2.98518  4.58477  3.61503
          0.02455  4.11520  4.83755  0.61958  0.77255  0.48576  0.95510
     28   2.77831  4.91451  3.03114  2.61094  4.36546  1.65728  3.73953  3.77478  2.05498  3.33233  4.17325  3.07815  3.92470  2.89827  2.30956  2.81298  3.04181  3.42058  5.49247  4.21922     28 g - - -
          2.68618  4.42225  2.77519  2.73123  3.46354  2.40513  3.72494  3.29354  2.67741  2.69355  4.24690  2.90347  2.73739  3.18146  2.89801  2.37887  2.77519  2.98518  4.58477  3.61503
          0.02455  4.11520  4.83755  0.61958  0.77255  0.48576  0.95510
     29   2.73741  4.13958  4.37704  3.80485  2.47791  3.85443  3.97116  2.03804  3.64649  1.94117  3.17112  3.88054  4.20398  3.79667  3.74016  3.15906  2.96726  2.24678  3.28135  2.30564     29 l - - -
          2.68618  4.42225  2.77519  2.73123  3.46354  2.40513  3.72494  3.29354  2.67741  2.69355  4.24690  2.90347  2.73739  3.18146  2.89801  2.37887  2.77519  2.98518  4.58477  3.61503
          0.02455  4.11520  4.83755  0.61958  0.77255  0.48576  0.95510
     30   2.41181  4.85780  3.22304  2.65793  4.25399  3.49775  3.69185  3.62062  2.13431  3.20285  4.04471  3.11142  3.92321  2.84627  1.59600  2.79681  2.57353  3.29363  5.39450  4.13592     30 r - - -
          2.68618  4.42225  2.77519  2.73123  3.46354  2.40513  3.72494  3.29354  2.67741  2.69355  4.24690  2.90347  2.73739  3.18146  2.89801  2.37887  2.77519  2.98518  4.58477  3.61503
          0.02455  4.11520  4.83755  0.61958  0.77255  0.48576  0.95510
     31   2.82521  4.85722  3.37543  2.86235  4.38364  3.48706  3.79197  3.82755  2.22435  3.37479  4.25044  3.24500  3.98857  2.96359  1.19081  2.40587  3.11158  3.46939  5.47366  4.23793     31 r - - -
          2.68618  4.42225  2.77519  2.73123  3.46354  2.40513  3.72494  3.29354  2.67741  2.69355  4.24690  2.90347  2.73739  3.18146  2.89801  2.37887  2.77519  2.98518  4.58477  3.61503
          0.02455  4.11520  4.83755  0.61958  0.77255  0.48576  0.95510
     32   1.45850  2.88798  3.88109  3.49716  4.17737  1.61970  4.36877  3.51532  3.44181  3.27309  4.12299  3.49946  3.75569  3.70375  3.69876  2.44729  2.72690  3.03604  5.57605  4.40026     32 a - - -
          2.68618  4.42225  2.77519  2.73123  3.46354  2.40513  3.72494  3.29354  2.67741  2.69355  4.24690  2.90347  2.73739  3.18146  2.89801  2.37887  2.77519  2.98518  4.58477  3.61503
          0.02455  4.11520  4.83755  0.61958  0.77255  0.48576  0.95510
     33   3.43878  4.83298  4.57846  4.22620  3.24629  4.28769  4.80653  2.47023  3.99180  0.62502  3.20542  4.47824  4.68561  4.30122  4.12535  3.89744  3.72435  2.56932  5.20644  3.98353     33 L - - -
          2.68618  4.42225  2.77519  2.73123  3.46354  2.40513  3.72494  3.29354  2.67741  2.69355  4.24690  2.90347  2.73739  3.18146  2.89801  2.37887  2.77519  2.98518  4.58477  3.61503
          0.02455  4.11520  4.83755  0.61958  0.77255  0.48576  0.95510
     34   3.24749  4.53783  4.96518  4.44002  3.41613  4.61525  5.06844  1.10045  4.30756  1.56906  3.21320  4.66845  4.85140  4.50753  4.46490  3.99085  3.49337  1.70599  5.45559  4.30581     34 i - - -
          2.68618  4.42225  2.77519  2.73123  3.46354  2.40513  3.72494  3.29354  2.67741  2.69355  4.24690  2.90347  2.73739  3.18146  2.89801  2.37887  2.77519  2.98518  4.58477  3.61503
          0.02455  4.11520  4.83755  0.61958  0.77255  0.48576  0.95510
     35   3.12360  4.45876  4.81449  4.33855  3.64866  4.43075  5.06810  1.61361  4.21545  2.16867  3.46700  4.54523  4.78200  4.50214  4.41868  3.83349  3.40347  0.90050  5.60854  4.38197     35 v - - -
          2.68618  4.42225  2.77519  2.73123  3.46354  2.40513  3.72494  3.29354  2.67741  2.69355  4.24690  2.90347  2.73739  3.18146  2.89801  2.37887  2.77519  2.98518  4.58477  3.61503
          0.02455  4.11520  4.83755  0.61958  0.77255  0.48576  0.95510
     36   2.56283  4.40602  3.66505  3.43728  4.20450  3.23508  4.43332  3.36231  3.38511  3.21695  4.25728  3.60119  3.96057  3.76910  3.62718  2.76754  0.81808  3.03013  5.62017  4.42332     36 t - - -
          2.68618  4.42225  2.77519  2.73123  3.46354  2.40513  3.72494  3.29354  2.67741  2.69355  4.24690  2.90347  2.73739  3.18146  2.89801  2.37887  2.77519  2.98518  4.58477  3.61503
          0.02455  4.11520  4.83755  0.61958  0.77255  0.48576  0.95510
     37   3.26987  5.41383  0.62387  2.52059  4.82802  3.41222  4.17075  4.47563  3.30469  4.04301  5.03317  3.08668  4.08265  3.41496  3.84884  3.20937  3.61590  4.09103  5.94720  4.66948     37 D - - -
          2.68618  4.42225  2.77519  2.73123  3.46354  2.40513  3.72494  3.29354  2.67741  2.69355  4.24690  2.90347  2.73739  3.18146  2.89801  2.37887  2.77519  2.98518  4.58477  3.61503
          0.02455  4.11520  4.83755  0.61958  0.77255  0.48576  0.95510
     38   2.76209  4.98512  3.11115  2.55800  4.36632  3.49340  3.64769  3.77115  1.99932  3.30033  4.11741  3.04090  3.47845  2.78265  1.74435  2.21640  2.98873  3.41807  5.45076  4.16456     38 r - - -
          2.68618  4.42225  2.77519  2.73123  3.46354  2.40513  3.72494  3.29354  2.67741  2.69355  4.24690  2.90347  2.73739  3.18146  2.89801  2.37887  2.77519  2.98518  4.58477  3.61503
          0.02455  4.11520  4.83755  0.61958  0.77255  0.48576  0.95510
     39   3.58431  4.91677  4.57306  4.33973  0.68482  4.20433  4.00917  3.08530  4.24245  2.40196  3.78310  4.30163  4.66201  4.34476  4.30178  3.83737  3.88787  3.09282  4.19761  2.53885     39 F - - -
          2.68618  4.42225  2.77519  2.73123  3.46354  2.40513  3.72494  3.29354  2.67741  2.69355  4.24690  2.90347  2.73739  3.18146  2.89801  2.37887  2.77519  2.98518  4.58477  3.61503
          0.02455  4.11520  4.83755  0.61958  0.77255  0.48576  0.95510
     40   3.41009  4.75983  4.86486  4.32414  3.09242  4.60165  4.88920  2.25643  4.11375  0.77746  2.40196  4.60326  4.79362  4.28477  4.24452  3.97328  3.63703  2.41097  5.19992  4.10478     40 l - - -
          2.68618  4.42225  2.77519  2.73123  3.46354  2.40513  3.72494  3.29354  2.67741  2.69355  4.24690  2.90347  2.73739  3.18146  2.89801  2.37887  2.77519  2.98518  4.58477  3.61503
          0.02455  4.11520  4.83755  0.61958  0.77255  0.48576  0.95510
     41   2.78414  4.32412  3.91721  3.36760  2.15654  3.79085  3.79983  2.76117  3.24683  2.41232  3.40568  3.61915  4.15560  3.50539  2.86284  3.07265  3.01532  2.30311  4.35919  1.91505     41 y - - -
          2.68618  4.42225  2.77519  2.73123  3.46354  2.40513  3.72494  3.29354  2.67741  2.69355  4.24690  2.90347  2.73739  3.18146  2.89801  2.37887  2.77519  2.98518  4.58477  3.61503
          0.02455  4.11520  4.83755  0.61958  0.77255  0.48576  0.95510
     42   2.85486  5.38881  2.01596  1.51423  4.69679  3.32487  3.71566  4.19002  2.02933  3.67486  4.47448  2.78349  3.85971  2.85258  3.08908  2.77264  3.11186  3.76519  5.81982  4.36947     42 e - - -
          2.68618  4.42225  2.77519  2.73123  3.46354  2.40513  3.72494  3.29354  2.67741  2.69355  4.24690  2.90347  2.73739  3.18146  2.89801  2.37887  2.77519  2.98518  4.58477  3.61503
          0.02455  4.11520  4.83755  0.61958  0.77255  0.48576  0.95510
     43   2.57028  4.63525  3.03645  2.62594  4.06231  3.31239  2.56852  3.54345  2.61658  3.16758  4.00753  3.07581  3.84188  2.99975  3.01334  1.65548  2.52935  3.18376  5.37030  4.04303     43 s - - -
          2.68618  4.42225  2.77519  2.73123  3.46354  2.40513  3.72494  3.29354  2.67741  2.69355  4.24690  2.90347  2.73739  3.18146  2.89801  2.37887  2.77519  2.98518  4.58477  3.61503
          0.02455  4.11520  4.83755  0.61958  0.77255  0.48576  0.95510
     44   2.70117  4.97910  2.80043  2.41036  4.34470  2.16264  3.68256  3.78050  2.26335  3.33231  4.14081  2.93167  3.13911  2.14803  2.83279  2.70211  2.95558  3.40921  5.51737  4.17015     44 q - - -
          2.68618  4.42225  2.77519  2.73123  3.46354  2.40513  3.72494  3.29354  2.67741  2.69355  4.24690  2.90347  2.73739  3.18146  2.89801  2.37887  2.77519  2.98518  4.58477  3.61503
          0.02455  4.11520  4.83755  0.61958  0.77255  0.48576  0.95510
     45   1.10771  4.20698  3.76079  3.37669  4.08066  3.13229  4.31696  3.09745  3.32049  3.05367  4.00050  3.49754  3.84280  3.62687  3.60387  2.56577  2.33549  2.51872  5.53918  4.33625     45 a - - -
          2.68618  4.42225  2.77519  2.73123  3.46354  2.40513  3.72494  3.29354  2.67741  2.69355  4.24690  2.90347  2.73739  3.18146  2.89801  2.37887  2.77519  2.98518  4.58477  3.61503
          0.02455  4.11520  4.83755  0.61958  0.77255  0.48576  0.95510
     46   1.41451  4.40991  3.48862  3.07107  3.36045  3.45069  3.94017  3.02439  3.01918  2.74684  3.71949  3.39809  3.98565  3.35751  3.33533  2.82161  2.95120  2.77987  4.88804  2.38183     46 a - - -
          2.68618  4.42225  2.77519  2.73123  3.46354  2.40513  3.72494  3.29354  2.67741  2.69355  4.24690  2.90347  2.73739  3.18146  2.89801  2.37887  2.77519  2.98518  4.58477  3.61503
          0.02455  4.11520  4.83755  0.61958  0.77255  0.48576  0.95510
     47   2.30984  5.14659  1.99605  2.19108  4.45426  3.35764  3.63738  3.92261  2.22931  3.43619  4.21346  2.83293  3.81325  2.46599  2.92839  2.65917  2.77497  3.51948  5.59999  4.19291     47 d - - -
          2.68618  4.42225  2.77519  2.73123  3.46354  2.40513  3.72494  3.29354  2.67741  2.69355  4.24690  2.90347  2.73739  3.18146  2.89801  2.37887  2.77519  2.98518  4.58477  3.61503
          0.02455  4.11520  4.83755  0.61958  0.77255  0.48576  0.95510
     48   3.29997  5.10840  3.81735  3.28601  4.52571  3.73221  4.02971  4.09033  2.37501  3.56227  4.56197  3.62404  4.22830  3.24311  0.66365  3.37610  3.55276  3.80520  5.51335  4.40678     48 R - - -
          2.68618  4.42225  2.77519  2.73123  3.46354  2.40513  3.72494  3.29354  2.67741  2.69355  4.24690  2.90347  2.73739  3.18146  2.89801  2.37887  2.77519  2.98518  4.58477  3.61503
          0.02455  4.11520  4.83755  0.61958  0.77255  0.48576  0.95510
     49   3.00442  4.48770  4.45628  4.13353  3.74005  3.96926  4.89740  2.07122  4.00529  2.38888  3.67442  4.28270  4.52111  4.35060  4.19355  3.49337  3.36310  0.76551  5.56334  4.30733     49 v - - -
          2.68618  4.42225  2.77519  2.73123  3.46354  2.40513  3.72494  3.29354  2.67741  2.69355  4.24690  2.90347  2.73739  3.18146  2.89801  2.37887  2.77519  2.98518  4.58477  3.61503
          0.02455  4.11520  4.83755  0.61958  0.77255  0.48576  0.95510
     50   2.64485  4.47163  3.47841  3.15103  3.84607  1.32011  4.15863  3.19233  3.11072  1.98222  3.93553  3.46136  3.98735  3.48478  3.41018  2.83455  3.02708  2.93169  5.30904  4.03069     50 g - - -
          2.68618  4.42225  2.77519  2.73123  3.46354  2.40513  3.72494  3.29354  2.67741  2.69355  4.24690  2.90347  2.73739  3.18146  2.89801  2.37887  2.77519  2.98518  4.58477  3.61503
          0.02455  4.11520  4.83755  0.61958  0.77255  0.48576  0.95510
     51   2.57238  5.11950  2.65007  1.98497  4.44611  3.38366  3.59894  3.91336  2.00797  3.40938  4.17294  2.85721  3.80293  2.35257  2.66786  2.46638  2.89739  3.50179  5.55357  4.16055     51 e - - -
          2.68618  4.42225  2.77519  2.73123  3.46354  2.40513  3.72494  3.29354  2.67741  2.69355  4.24690  2.90347  2.73739  3.18146  2.89801  2.37887  2.77519  2.98518  4.58477  3.61503
          0.02455  4.11520  4.83755  0.61958  0.77255  0.48576  0.95510
     52   2.61314  3.24472  3.70841  3.16762  3.48519  3.58072  4.00767  2.59461  3.03625  2.47581  3.45052  3.49349  4.02802  2.48450  3.32962  2.89109  2.88924  1.62237  4.99161  3.76509     52 v - - -
          2.68618  4.42225  2.77519  2.73123  3.46354  2.40513  3.72494  3.29354  2.67741  2.69355  4.24690  2.90347  2.73739  3.18146  2.89801  2.37887  2.77519  2.98518  4.58477  3.61503
          0.02455  4.11520  4.83755  0.61958  0.77255  0.48576  0.95510
     53   3.32269  4.62744  4.98764  4.42672  2.51978  4.59254  4.83021  1.70817  4.29782  1.00571  2.93182  4.63055  4.77433  4.36095  4.38197  3.94053  3.54296  2.25103  5.09338  3.92890     53 l - - -
          2.68618  4.42225  2.77519  2.73123  3.46354  2.40513  3.72494  3.29354  2.67741  2.69355  4.24690  2.90347  2.73739  3.18146  2.89801  2.37887  2.77519  2.98518  4.58477  3.61503
          0.02455  4.11520  4.83755  0.61958  0.77255  0.48576  0.95510
     54   2.61052  4.38121  3.57996  3.15945  3.57029  3.44862  4.07186  2.88037  3.05609  1.60029  3.63163  3.46551  4.00112  3.42276  3.35043  1.77850  2.95167  2.67635  5.11497  3.81753     54 l - - -
          2.68618  4.42225  2.77519  2.73123  3.46354  2.40513  3.72494  3.29354  2.67741  2.69355  4.24690  2.90347  2.73739  3.18146  2.89801  2.37887  2.77519  2.98518  4.58477  3.61503
          0.02455  4.11520  4.83755  0.61958  0.77255  0.48576  0.95510
     55   2.27474  4.93119  2.49750  2.28537  4.20847  3.39308  3.61022  3.64726  2.30905  3.20964  3.32348  2.64277  3.79837  2.73926  2.86806  2.39838  2.75794  3.28607  5.41374  4.04816     55 a - - -
          2.68618  4.42225  2.77519  2.73123  3.46354  2.40513  3.72494  3.29354  2.67741  2.69355  4.24690  2.90347  2.73739  3.18146  2.89801  2.37887  2.77519  2.98518  4.58477  3.61503
          0.02455  4.11520  4.83755  0.61958  0.77255  0.48576  0.95510
     56   1.32036  4.36583  3.25446  2.90097  4.22354  2.82240  4.05003  3.61541  2.96824  3.29152  4.12258  2.62489  3.78327  3.27864  3.34591  2.53051  2.34234  3.16686  5.55162  4.29662     56 a - - -
          2.68618  4.42225  2.77519  2.73123  3.46354  2.40513  3.72494  3.29354  2.67741  2.69355  4.24690  2.90347  2.73739  3.18146  2.89801  2.37887  2.77519  2.98518  4.58477  3.61503
          0.02455  4.11520  4.83755  0.61958  0.77255  0.48576  0.95510
     57   2.68721  4.97231  2.53385  2.36324  4.34933  1.91403  3.71194  3.79107  2.25941  3.35708  4.16620  2.71716  3.83444  2.86060  3.00359  2.68670  2.59276  3.41254  5.56040  4.19101     57 g - - -
          2.68618  4.42225  2.77519  2.73123  3.46354  2.40513  3.72494  3.29354  2.67741  2.69355  4.24690  2.90347  2.73739  3.18146  2.89801  2.37887  2.77519  2.98518  4.58477  3.61503
          0.02455  4.11520  4.83755  0.61958  0.77255  0.48576  0.95510
     58   2.18934  4.26954  4.28054  3.72495  3.46495  4.00617  4.41267  1.69701  3.62951  2.03281  3.36462  3.98127  4.36759  3.88664  3.86081  3.31990  2.85632  1.57470  5.13003  3.93026     58 v - - -
          2.68618  4.42225  2.77519  2.73123  3.46354  2.40513  3.72494  3.29354  2.67741  2.69355  4.24690  2.90347  2.73739  3.18146  2.89801  2.37887  2.77519  2.98518  4.58477  3.61503
          0.02455  4.11520  4.83755  0.61958  0.77255  0.48576  0.95510
     59   2.85080  5.25596  2.50958  1.35471  4.59664  2.78501  3.72898  4.05525  2.20721  3.57306  4.39182  2.84941  3.88227  2.87450  2.96813  2.79699  3.10855  3.66210  5.72894  4.33299     59 e - - -
          2.68618  4.42225  2.77519  2.73123  3.46354  2.40513  3.72494  3.29354  2.67741  2.69355  4.24690  2.90347  2.73739  3.18146  2.89801  2.37887  2.77519  2.98518  4.58477  3.61503
          0.02455  4.11520  4.83755  0.61958  0.77255  0.48576  0.95510
     60   3.74726  4.98481  4.65498  4.35868  1.69167  4.45573  3.52566  3.44965  4.20472  2.76971  4.04996  4.12566  4.77300  4.18721  4.24844  3.83665  3.97324  3.37478  3.66541  0.81883     60 y - - -
          2.68618  4.42225  2.77519  2.73123  3.46354  2.40513  3.72494  3.29354  2.67741  2.69355  4.24690  2.90347  2.73739  3.18146  2.89801  2.37887  2.77519  2.98518  4.58477  3.61503
          0.02455  4.11520  4.83755  0.61958  0.77255  0.48576  0.95510
     61   1.40514  4.65458  3.13125  2.74591  4.21418  3.34191  3.87492  3.52347  1.97600  3.21422  4.09258  3.16334  3.89697  3.06880  2.89461  2.73562  2.96627  3.18049  5.47472  4.20685     61 a - - -
          2.68618  4.42225  2.77519  2.73123  3.46354  2.40513  3.72494  3.29354  2.67741  2.69355  4.24690  2.90347  2.73739  3.18146  2.89801  2.37887  2.77519  2.98518  4.58477  3.61503
          0.02455  4.11520  4.83755  0.61958  0.77255  0.48576  0.95510
     62   2.90764  4.35975  4.43798  3.94383  3.66228  4.05952  4.70861  1.83107  3.82525  2.32231  3.51210  4.16343  4.49549  4.12802  4.06019  3.43531  2.66837  1.02446  5.44452  4.22870     62 v - - -
          2.68618  4.42225  2.77519  2.73123  3.46354  2.40513  3.72494  3.29354  2.67741  2.69355  4.24690  2.90347  2.73739  3.18146  2.89801  2.37887  2.77519  2.98518  4.58477  3.61503
          0.02455  4.11520  4.83755  0.61958  0.77255  0.48576  0.95510
     63   3.79560  4.98709  4.76469  4.48588  1.26277  4.50781  3.51084  3.46411  4.32287  2.76838  4.05095  4.16813  4.80862  4.24508  4.32223  3.88467  4.01440  3.39396  3.63534  1.04238     63 y - - -
          2.68618  4.42225  2.77519  2.73123  3.46354  2.40513  3.72494  3.29354  2.67741  2.69355  4.24690  2.90347  2.73739  3.18146  2.89801  2.37887  2.77519  2.98518  4.58477  3.61503
          0.02455  4.11520  4.83755  0.61958  0.77255  0.48576  0.95510
     64   2.95047  4.93385  2.08583  2.65846  3.15092  3.54986  3.74407  3.56144  2.92600  3.13397  4.10607  3.14262  4.05330  3.18937  3.35542  2.98471  3.21520  3.30210  4.70616  1.44466     64 y - - -
          2.68618  4.42225  2.77519  2.73123  3.46354  2.40513  3.72494  3.29354  2.67741  2.69355  4.24690  2.90347  2.73739  3.18146  2.89801  2.37887  2.77519  2.98518  4.58477  3.61503
          0.02455  4.11520  4.83755  0.61958  0.77255  0.48576  0.95510
     65   2.71550  4.85782  3.03060  2.52584  4.09941  3.48427  3.66298  3.50655  2.13480  2.20399  3.94091  2.51420  3.88847  2.31969  2.70414  2.75228  2.93978  3.20028  5.32622  4.02304     65 k - - -
          2.68618  4.42225  2.77519  2.73123  3.46354  2.40513  3.72494  3.29354  2.67741  2.69355  4.24690  2.90347  2.73739  3.18146  2.89801  2.37887  2.77519  2.98518  4.58477  3.61503
          0.02455  4.11520  4.83755  0.61958  0.77255  0.48576  0.95510
     66   2.69814  4.30866  4.13707  3.71126  3.74612  3.65960  4.53282  2.19848  3.60031  2.50609  3.63759  3.88635  4.23187  3.92197  3.84342  3.07203  2.18301  1.14609  5.42424  4.20458     66 v - - -
          2.68618  4.42225  2.77519  2.73123  3.46354  2.40513  3.72494  3.29354  2.67741  2.69355  4.24690  2.90347  2.73739  3.18146  2.89801  2.37887  2.77519  2.98518  4.58477  3.61503
          0.02455  4.11520  4.83755  0.61958  0.77255  0.48576  0.95510
     67   2.66544  4.74258  3.08182  2.58908  3.99252  3.44779  3.71885  3.40306  2.45176  3.01068  3.17816  3.06814  3.88586  1.71992  2.82637  2.42776  2.91832  3.10988  5.29181  3.98230     67 q - - -
          2.68618  4.42225  2.77519  2.73123  3.46354  2.40513  3.72494  3.29354  2.67741  2.69355  4.24690  2.90347  2.73739  3.18146  2.89801  2.37887  2.77519  2.98518  4.58477  3.61503
          0.02455  4.11520  4.83755  0.61958  0.77255  0.48576  0.95510
     68   3.10688  4.81626  3.74137  3.62038  4.58351  3.49038  4.67197  4.19899  3.69999  3.79623  4.86088  3.89947  0.47893  4.08111  3.91206  3.28345  3.56875  3.81526  5.69620  4.70961     68 P - - -
          2.68618  4.42225  2.77519  2.73123  3.46354  2.40513  3.72494  3.29354  2.67741  2.69355  4.24690  2.90347  2.73739  3.18146  2.89801  2.37887  2.77519  2.98518  4.58477  3.61503
          0.10548  4.11520  2.47945  0.61958  0.77255  0.48576  0.95510
     69   2.88497  5.27026  1.96480  2.21760  4.61312  3.24396  3.81528  4.17629  2.80133  3.72428  4.58374  1.33532  3.86486  2.99619  3.34260  2.82141  3.19555  3.75948  5.84100  4.37999     69 n - - -
          2.68618  4.42225  2.77519  2.73123  3.46354  2.40513  3.72494  3.29354  2.67741  2.69355  4.24690  2.90347  2.73739  3.18146  2.89801  2.37887  2.77519  2.98518  4.58477  3.61503
          0.02659  4.03630  4.75865  0.61958  0.77255  0.57038  0.83312
     70   2.98286  4.70990  3.60822  3.47296  4.44945  3.38828  4.53466  4.03989  3.54485  3.64778  4.70647  3.76185  0.57246  3.92860  3.76947  3.15609  3.43786  3.66608  5.58830  4.57323     70 P - - -
          2.68618  4.42225  2.77519  2.73123  3.46354  2.40513  3.72494  3.29354  2.67741  2.69355  4.24690  2.90347  2.73739  3.18146  2.89801  2.37887  2.77519  2.98518  4.58477  3.61503
          0.02659  4.03630  4.75865  0.61958  0.77255  0.57038  0.83312
     71   2.46699  4.43957  3.08624  2.81436  4.14747  3.15829  3.99741  3.50560  2.86577  3.24095  4.12106  2.51497  3.81042  3.23693  3.21311  2.60349  1.35182  3.11458  5.49211  4.20393     71 t - - -
          2.68618  4.42225  2.77519  2.73123  3.46354  2.40513  3.72494  3.29354  2.67741  2.69355  4.24690  2.90347  2.73739  3.18146  2.89801  2.37887  2.77519  2.98518  4.58477  3.61503
          0.02659  4.03630  4.75865  0.61958  0.77255  0.57038  0.83312
     72   3.11444  4.42486  4.83582  4.34298  3.58875  4.46909  5.05655  1.27310  4.23145  2.08767  3.39192  4.55760  4.78113  4.49552  4.42769  3.86060  3.38165  1.16658  5.56252  4.35690     72 v - - -
          2.68618  4.42225  2.77519  2.73123  3.46354  2.40513  3.72494  3.29354  2.67741  2.69355  4.24690  2.90347  2.73739  3.18146  2.89801  2.37887  2.77519  2.98518  4.58477  3.61503
          0.02659  4.03630  4.75865  0.61958  0.77255  0.57038  0.83312
     73   2.82994  5.29204  2.26892  1.83860  4.58744  3.30970  3.69366  4.06702  2.52930  3.57550  4.39189  2.78056  3.84230  1.70873  3.01568  2.76091  3.08616  3.66854  5.73324  4.30788     73 q - - -
          2.68618  4.42225  2.77519  2.73123  3.46354  2.40513  3.72494  3.29354  2.67741  2.69355  4.24690  2.90347  2.73739  3.18146  2.89801  2.37887  2.77519  2.98518  4.58477  3.61503
          0.02659  4.03630  4.75865  0.61958  0.77255  0.57038  0.83312
     74   2.84362  3.16206  4.48240  3.94889  3.45468  4.01483  4.56455  1.94536  3.81643  1.93806  3.35145  4.12609  4.41857  4.06926  4.00549  3.37168  3.12231  1.20774  5.19576  3.98750     74 v - - -
          2.68618  4.42225  2.77519  2.73123  3.46354  2.40513  3.72494  3.29354  2.67741  2.69355  4.24690  2.90347  2.73739  3.18146  2.89801  2.37887  2.77519  2.98518  4.58477  3.61503
          0.02659  4.03630  4.75865  0.61958  0.77255  0.57038  0.83312
     75   2.93901  4.43948  4.34972  4.02067  3.67476  3.89061  4.79566  2.05614  3.89098  2.33510  3.61768  4.18344  4.44401  4.24024  4.08729  3.40664  3.29785  0.84093  5.48598  4.22658     75 v - - -
          2.68618  4.42225  2.77519  2.73123  3.46354  2.40513  3.72494  3.29354  2.67741  2.69355  4.24690  2.90347  2.73739  3.18146  2.89801  2.37887  2.77519  2.98518  4.58477  3.61503
          0.02659  4.03630  4.75865  0.61958  0.77255  0.57038  0.83312
     76   2.90328  5.46249  1.97195  1.67648  4.75289  3.25510  3.74410  4.26591  2.70728  3.75912  4.58647  1.73212  3.84599  2.89909  3.27809  2.80044  3.17988  3.83862  5.91652  4.42726     76 e - - -
          2.68618  4.42225  2.77519  2.73123  3.46354  2.40513  3.72494  3.29354  2.67741  2.69355  4.24690  2.90347  2.73739  3.18146  2.89801  2.37887  2.77519  2.98518  4.58477  3.61503
          0.02659  4.03630  4.75865  0.61958  0.77255  0.57038  0.83312
     77   2.87289  5.42775  1.72158  1.56483  4.72257  3.27272  3.71706  4.22393  2.28902  3.71200  4.52678  2.72878  3.83930  2.86351  3.17520  2.77718  3.13938  3.79811  5.86418  4.39200     77 e - - -
          2.68618  4.42225  2.77519  2.73123  3.46354  2.40513  3.72494  3.29354  2.67741  2.69355  4.24690  2.90347  2.73739  3.18146  2.89801  2.37887  2.77519  2.98518  4.58477  3.61503
          0.02659  4.03630  4.75865  0.61958  0.77255  0.57038  0.83312
     78   1.64897  1.52470  4.08375  3.73248  3.94918  3.06914  4.45196  2.99238  3.59875  2.96015  3.92945  3.63427  3.81609  3.87117  3.77902  2.53387  2.76411  2.65809  5.44437  4.26676     78 c - - -
          2.68618  4.42225  2.77519  2.73123  3.46354  2.40513  3.72494  3.29354  2.67741  2.69355  4.24690  2.90347  2.73739  3.18146  2.89801  2.37887  2.77519  2.98518  4.58477  3.61503
          0.02659  4.03630  4.75865  0.61958  0.77255  0.57038  0.83312
     79   2.72107  4.20860  4.05313  3.48452  3.19829  3.82604  4.11484  1.76945  3.36140  1.84341  3.19183  3.75061  4.18035  3.61991  3.58436  3.11846  2.56430  2.16476  4.81795  2.98671     79 i - - -
          2.68618  4.42225  2.77519  2.73123  3.46354  2.40513  3.72494  3.29354  2.67741  2.69355  4.24690  2.90347  2.73739  3.18146  2.89801  2.37887  2.77519  2.98518  4.58477  3.61503
          0.02659  4.03630  4.75865  0.61958  0.77255  0.57038  0.83312
     80   2.29165  4.89344  2.89927  2.12400  4.16864  3.39445  3.59931  3.59644  2.16847  3.16584  3.61071  2.90598  3.79727  2.50290  2.79719  2.40924  2.84360  3.24735  5.37377  4.02514     80 e - - -
          2.68618  4.42225  2.77519  2.73123  3.46354  2.40513  3.72494  3.29354  2.67741  2.69355  4.24690  2.90347  2.73739  3.18146  2.89801  2.37887  2.77519  2.98518  4.58477  3.61503
          0.02659  4.03630  4.75865  0.61958  0.77255  0.57038  0.83312
     81   1.69358  4.34881  3.54081  3.03079  3.31471  3.55853  3.88935  2.73672  2.93924  2.21824  3.46985  3.39262  3.99795  3.27601  3.25909  2.86359  2.90202  2.54149  4.84871  2.87674     81 a - - -
          2.68618  4.42225  2.77519  2.73123  3.46354  2.40513  3.72494  3.29354  2.67741  2.69355  4.24690  2.90347  2.73739  3.18146  2.89801  2.37887  2.77519  2.98518  4.58477  3.61503
          0.02659  4.03630  4.75865  0.61958  0.77255  0.57038  0.83312
     82   1.52770  4.30032  3.89390  3.44820  3.63581  3.57179  4.32153  1.81405  3.35797  2.42272  3.54963  3.69506  4.12124  3.68164  3.63459  2.96175  2.98777  2.14570  5.27861  4.05066     82 a - - -
          2.68618  4.42225  2.77519  2.73123  3.46354  2.40513  3.72494  3.29354  2.67741  2.69355  4.24690  2.90347  2.73739  3.18146  2.89801  2.37887  2.77519  2.98518  4.58477  3.61503
          0.02659  4.03630  4.75865  0.61958  0.77255  0.57038  0.83312
     83   2.65370  4.91547  2.84241  2.43300  4.21854  3.42519  3.60314  3.63672  1.99653  3.19514  4.00039  2.94517  3.82508  2.73747  2.08929  2.42443  2.88142  2.97765  5.38415  4.05705     83 k - - -
          2.68618  4.42225  2.77519  2.73123  3.46354  2.40513  3.72494  3.29354  2.67741  2.69355  4.24690  2.90347  2.73739  3.18146  2.89801  2.37887  2.77519  2.98518  4.58477  3.61503
          0.02659  4.03630  4.75865  0.61958  0.77255  0.57038  0.83312
     84   1.64840  4.35641  3.20755  2.83979  4.12178  3.12840  3.97958  3.46225  2.87889  3.17880  4.02716  2.56388  3.76802  3.20859  3.25273  2.52868  1.93073  3.05781  5.46148  4.20096     84 a - - -
          2.68618  4.42225  2.77519  2.73123  3.46354  2.40513  3.72494  3.29354  2.67741  2.69355  4.24690  2.90347  2.73739  3.18146  2.89801  2.37887  2.77519  2.98518  4.58477  3.61503
          0.02659  4.03630  4.75865  0.61958  0.77255  0.57038  0.83312
     85   2.61410  4.38103  3.40002  2.95066  3.56519  3.48645  3.91730  2.80289  2.84581  1.63660  3.55516  2.79617  3.96350  3.23051  3.16261  2.82478  2.49345  2.59149  5.05091  3.78581     85 l - - -
          2.68618  4.42225  2.77519  2.73123  3.46354  2.40513  3.72494  3.29354  2.67741  2.69355  4.24690  2.90347  2.73739  3.18146  2.89801  2.37887  2.77519  2.98518  4.58477  3.61503
          0.02659  4.03630  4.75865  0.61958  0.77255  0.57038  0.83312
     86   2.85612  5.40648  1.83033  1.66333  4.69944  3.27541  3.70843  4.20347  2.61544  3.69046  4.50087  2.73194  3.83429  2.13801  3.15913  2.76422  3.12064  3.77785  5.84261  4.37330     86 e - - -
          2.68618  4.42225  2.77519  2.73123  3.46354  2.40513  3.72494  3.29354  2.67741  2.69355  4.24690  2.90347  2.73739  3.18146  2.89801  2.37887  2.77519  2.98518  4.58477  3.61503
          0.02659  4.03630  4.75865  0.61958  0.77255  0.57038  0.83312
     87   2.83547  2.61023  4.53308  4.00263  3.49603  4.02201  4.60497  1.77454  3.87843  2.23563  3.38530  4.15931  4.43168  4.12277  4.05912  3.38317  3.11718  1.24811  5.22834  4.02320     87 v - - -
          2.68618  4.42225  2.77519  2.73123  3.46354  2.40513  3.72494  3.29354  2.67741  2.69355  4.24690  2.90347  2.73739  3.18146  2.89801  2.37887  2.77519  2.98518  4.58477  3.61503
          0.02659  4.03630  4.75865  0.61958  0.77255  0.57038  0.83312
     88   2.92219  5.39718  1.28311  2.17721  4.66726  3.26647  3.77613  4.21032  2.73319  3.72109  4.57906  2.75334  3.86669  2.23364  3.27513  2.83284  3.20749  3.80467  5.86361  4.39444     88 d - - -
          2.68618  4.42225  2.77519  2.73123  3.46354  2.40513  3.72494  3.29354  2.67741  2.69355  4.24690  2.90347  2.73739  3.18146  2.89801  2.37887  2.77519  2.98518  4.58477  3.61503
          0.02659  4.03630  4.75865  0.61958  0.77255  0.57038  0.83312
     89   3.10819  4.46318  4.69317  4.13064  1.96147  4.32092  4.54977  2.04843  4.00741  1.34529  2.97838  4.32933  4.57243  4.13247  4.13314  3.64891  3.33530  1.92224  4.92965  3.69368     89 l - - -
          2.68618  4.42225  2.77519  2.73123  3.46354  2.40513  3.72494  3.29354  2.67741  2.69355  4.24690  2.90347  2.73739  3.18146  2.89801  2.37887  2.77519  2.98518  4.58477  3.61503
          0.02659  4.03630  4.75865  0.61958  0.77255  0.57038  0.83312
     90   3.30867  4.65321  4.78724  4.26699  3.13786  4.52678  4.85654  1.83653  4.07557  0.90146  2.97038  4.53546  4.75253  4.27580  4.22483  3.90586  3.54683  2.15005  5.20993  4.06252     90 l - - -
          2.68618  4.42225  2.77519  2.73123  3.46354  2.40513  3.72494  3.29354  2.67741  2.69355  4.24690  2.90347  2.73739  3.18146  2.89801  2.37887  2.77519  2.98518  4.58477  3.61503
          0.02659  4.03630  4.75865  0.61958  0.77255  0.57038  0.83312
     91   3.11838  4.43569  4.77931  4.25367  3.48070  4.46233  4.93824  1.62391  4.13731  1.76067  3.29225  4.49334  4.74144  4.37978  4.33233  3.82644  3.37030  1.11059  5.44024  4.25545     91 v - - -
          2.68618  4.42225  2.77519  2.73123  3.46354  2.40513  3.72494  3.29354  2.67741  2.69355  4.24690  2.90347  2.73739  3.18146  2.89801  2.37887  2.77519  2.98518  4.58477  3.61503
          0.02659  4.03630  4.75865  0.61958  0.77255  0.57038  0.83312
     92   1.23204  4.15931  3.55036  3.21025  4.20888  2.98537  4.22565  3.52183  3.21277  3.28406  4.13283  3.34903  3.72009  3.50868  3.51692  2.05688  2.21178  3.04438  5.57998  4.37503     92 a - - -
          2.68618  4.42225  2.77519  2.73123  3.46354  2.40513  3.72494  3.29354  2.67741  2.69355  4.24690  2.90347  2.73739  3.18146  2.89801  2.37887  2.77519  2.98518  4.58477  3.61503
          0.02659  4.03630  4.75865  0.61958  0.77255  0.57038  0.83312
     93   3.14304  4.46318  4.79193  4.25320  3.36659  4.46687  4.89371  1.68828  4.13451  1.41090  3.17319  4.49328  4.72386  4.33863  4.30847  3.82257  3.38678  1.34455  5.34799  4.19934     93 v - - -
          2.68618  4.42225  2.77519  2.73123  3.46354  2.40513  3.72494  3.29354  2.67741  2.69355  4.24690  2.90347  2.73739  3.18146  2.89801  2.37887  2.77519  2.98518  4.58477  3.61503
          0.02659  4.03630  4.75865  0.61958  0.77255  0.57038  0.83312
     94   2.88106  4.63737  3.58815  3.50980  4.64365  0.51580  4.61745  4.28568  3.71319  3.91843  4.89749  3.75285  4.03361  4.02461  3.92871  3.05811  3.37506  3.78238  5.69284  4.75202     94 G - - -
          2.68618  4.42225  2.77519  2.73123  3.46354  2.40513  3.72494  3.29354  2.67741  2.69355  4.24690  2.90347  2.73739  3.18146  2.89801  2.37887  2.77519  2.98518  4.58477  3.61503
          0.02659  4.03630  4.75865  0.61958  0.77255  0.57038  0.83312
     95   2.88106  4.63737  3.58815  3.50980  4.64365  0.51580  4.61745  4.28568  3.71319  3.91843  4.89749  3.75285  4.03361  4.02461  3.92871  3.05811  3.37506  3.78238  5.69284  4.75202     95 G - - -
          2.68618  4.42225  2.77519  2.73123  3.46354  2.40513  3.72494  3.29354  2.67741  2.69355  4.24690  2.90347  2.73739  3.18146  2.89801  2.37887  2.77519  2.98518  4.58477  3.61503
          0.02659  4.03630  4.75865  0.61958  0.77255  0.57038  0.83312
     96   2.88106  4.63737  3.58815  3.50980  4.64365  0.51580  4.61745  4.28568  3.71319  3.91843  4.89749  3.75285  4.03361  4.02461  3.92871  3.05811  3.37506  3.78238  5.69284  4.75202     96 G - - -
          2.68618  4.42225  2.77519  2.73123  3.46354  2.40513  3.72494  3.29354  2.67741  2.69355  4.24690  2.90347  2.73739  3.18146  2.89801  2.37887  2.77519  2.98518  4.58477  3.61503
          0.02659  4.03630  4.75865  0.61958  0.77255  0.57038  0.83312
     97   2.40275  4.32379  3.35658  3.18290  4.24338  3.05101  4.28675  3.78961  3.26782  3.49817  4.41236  3.37926  3.80395  3.60477  3.54675  0.86831  2.89569  3.28847  5.60326  4.32859     97 s - - -
          2.68618  4.42225  2.77519  2.73123  3.46354  2.40513  3.72494  3.29354  2.67741  2.69355  4.24690  2.90347  2.73739  3.18146  2.89801  2.37887  2.77519  2.98518  4.58477  3.61503
          0.02659  4.03630  4.75865  0.61958  0.77255  0.57038  0.83312
     98   0.80116  4.28121  3.63565  3.43789  4.22200  3.10071  4.43964  3.37253  3.45854  3.24629  4.26251  3.54394  3.85573  3.78519  3.69577  2.63131  2.92019  2.99837  5.63269  4.45214     98 a - - -
          2.68618  4.42225  2.77519  2.73123  3.46354  2.40513  3.72494  3.29354  2.67741  2.69355  4.24690  2.90347  2.73739  3.18146  2.89801  2.37887  2.77519  2.98518  4.58477  3.61503
          0.02659  4.03630  4.75865  0.61958  0.77255  0.57038  0.83312
     99   2.77422  4.42464  3.61875  3.14126  3.20300  3.69348  2.56514  1.62832  2.94024  2.41371  3.47587  3.49184  4.10590  3.35242  3.21320  3.02575  3.02380  2.50418  4.77441  3.37713     99 i - - -
          2.68618  4.42225  2.77519  2.73123  3.46354  2.40513  3.72494  3.29354  2.67741  2.69355  4.24690  2.90347  2.73739  3.18146  2.89801  2.37887  2.77519  2.98518  4.58477  3.61503
          0.02659  4.03630  4.75865  0.61958  0.77255  0.57038  0.83312
    100   3.17327  5.31758  0.70873  2.45156  4.71842  3.34168  4.08593  4.34552  3.20269  3.92577  4.91025  3.01509  4.00632  3.32732  3.73902  3.11907  3.51631  3.96817  5.85442  4.56787    100 d - - -
          2.68618  4.42225  2.77519  2.73123  3.46354  2.40513  3.72494  3.29354  2.67741  2.69355  4.24690  2.90347  2.73739  3.18146  2.89801  2.37887  2.77519  2.98518  4.58477  3.61503
          0.02659  4.03630  4.75865  0.61958  0.77255  0.57038  0.83312
    101   2.66592  4.37896  3.71877  3.26506  3.55385  3.55088  4.16144  2.56546  3.11475  1.83764  3.50965  3.56827  4.07486  3.49596  3.39781  2.93073  1.63770  2.40728  5.17553  3.92555    101 t - - -
          2.68618  4.42225  2.77519  2.73123  3.46354  2.40513  3.72494  3.29354  2.67741  2.69355  4.24690  2.90347  2.73739  3.18146  2.89801  2.37887  2.77519  2.98518  4.58477  3.61503
          0.02659  4.03630  4.75865  0.61958  0.77255  0.57038  0.83312
    102   1.01624  4.19036  3.47367  3.24393  4.33259  2.29243  4.31421  3.66964  3.32839  3.43075  4.29039  3.37273  3.73529  3.61142  3.61449  2.45647  2.76786  3.15284  5.68314  4.49264    102 a - - -
          2.68618  4.42225  2.77519  2.73123  3.46354  2.40513  3.72494  3.29354  2.67741  2.69355  4.24690  2.90347  2.73739  3.18146  2.89801  2.37887  2.77519  2.98518  4.58477  3.61503
          0.02659  4.03630  4.75865  0.61958  0.77255  0.57038  0.83312
    103   3.12834  5.09224  3.31480  2.90929  4.51628  3.59685  3.85987  3.95658  0.83413  3.48737  4.44278  3.32548  4.08792  3.04407  2.47596  3.16124  3.37081  3.65614  5.50569  4.34337    103 k - - -
          2.68618  4.42225  2.77519  2.73123  3.46354  2.40513  3.72494  3.29354  2.67741  2.69355  4.24690  2.90347  2.73739  3.18146  2.89801  2.37887  2.77519  2.98518  4.58477  3.61503
          0.02659  4.03630  4.75865  0.61958  0.77255  0.57038  0.83312
    104   1.01624  4.19036  3.47367  3.24393  4.33259  2.29243  4.31421  3.66964  3.32839  3.43075  4.29039  3.37273  3.73529  3.61142  3.61449  2.45647  2.76786  3.15284  5.68314  4.49264    104 a - - -
          2.68618  4.42225  2.77519  2.73123  3.46354  2.40513  3.72494  3.29354  2.67741  2.69355  4.24690  2.90347  2.73739  3.18146  2.89801  2.37887  2.77519  2.98518  4.58477  3.61503
          0.02659  4.03630  4.75865  0.61958  0.77255  0.57038  0.83312
    105   2.06585  4.26823  4.09053  3.69357  3.74967  3.57446  4.53274  2.18302  3.60652  2.49757  3.63896  3.84692  4.17528  3.91730  3.84888  3.00052  3.01798  1.16706  5.43771  4.21685    105 v - - -
          2.68618  4.42225  2.77519  2.73123  3.46354  2.40513  3.72494  3.29354  2.67741  2.69355  4.24690  2.90347  2.73739  3.18146  2.89801  2.37887  2.77519  2.98518  4.58477  3.61503
          0.02659  4.03630  4.75865  0.61958  0.77255  0.57038  0.83312
    106   1.88710  4.20055  3.37302  3.09507  4.36845  2.37313  4.21210  3.79180  3.18989  3.46907  4.28338  3.27940  3.69960  3.46899  3.52181  1.26809  2.72481  3.22294  5.69532  4.47507    106 s - - -
          2.68618  4.42225  2.77519  2.73123  3.46354  2.40513  3.72494  3.29354  2.67741  2.69355  4.24690  2.90347  2.73739  3.18146  2.89801  2.37887  2.77519  2.98518  4.58477  3.61503
          0.02659  4.03630  4.75865  0.61958  0.77255  0.57038  0.83312
    107   3.20784  4.53076  4.78568  4.28686  3.34359  4.49527  4.92404  1.09175  4.11021  1.61269  3.18957  4.53030  4.76704  4.36817  4.28311  3.88604  3.46073  1.81882  5.35564  4.15136    107 i - - -
          2.68618  4.42225  2.77519  2.73123  3.46354  2.40513  3.72494  3.29354  2.67741  2.69355  4.24690  2.90347  2.73739  3.18146  2.89801  2.37887  2.77519  2.98518  4.58477  3.61503
          0.02659  4.03630  4.75865  0.61958  0.77255  0.57038  0.83312
    108   2.76126  4.36484  3.78517  3.24784  3.49509  3.77339  4.09209  2.32974  2.60660  2.09424  3.42549  3.60076  4.16569  3.43795  3.29218  3.08429  3.01048  1.46577  5.07774  3.84486    108 v - - -
          2.68618  4.42225  2.77519  2.73123  3.46354  2.40513  3.72494  3.29354  2.67741  2.69355  4.24690  2.90347  2.73739  3.18146  2.89801  2.37887  2.77519  2.98518  4.58477  3.61503
          0.02659  4.03630  4.75865  0.61958  0.77255  0.57038  0.83312
    109   2.38582  4.17722  3.90433  3.33510  3.31648  3.73171  4.05850  2.12250  3.24646  2.06961  3.03960  3.63294  4.10578  3.51275  3.50661  2.62942  2.88754  1.81551  4.86840  3.66367    109 v - - -
          2.68618  4.42225  2.77519  2.73123  3.46354  2.40513  3.72494  3.29354  2.67741  2.69355  4.24690  2.90347  2.73739  3.18146  2.89801  2.37887  2.77519  2.98518  4.58477  3.61503
          0.02659  4.03630  4.75865  0.61958  0.77255  0.57038  0.83312
    110   1.54374  4.48767  3.16241  2.74282  4.05283  3.26416  3.86092  3.34934  2.28972  3.07097  3.93818  3.14227  3.82536  3.07112  3.00772  2.62993  2.45004  3.01006  5.37107  4.10634    110 a - - -
          2.68618  4.42225  2.77519  2.73123  3.46354  2.40513  3.72494  3.29354  2.67741  2.69355  4.24690  2.90347  2.73739  3.18146  2.89801  2.37887  2.77519  2.98518  4.58477  3.61503
          0.02659  4.03630  4.75865  0.61958  0.77255  0.57038  0.83312
    111   2.38209  2.81659  3.34763  2.87531  3.92860  3.18388  3.93021  3.30422  2.84821  2.99875  3.85032  2.05833  3.77878  3.17701  3.21917  2.23183  2.35451  2.94282  5.29572  4.04463    111 n - - -
          2.68618  4.42225  2.77519  2.73123  3.46354  2.40513  3.72494  3.29354  2.67741  2.69355  4.24690  2.90347  2.73739  3.18146  2.89801  2.37887  2.77519  2.98518  4.58477  3.61503
          0.02659  4.03630  4.75865  0.61958  0.77255  0.57038  0.83312
    112   2.69453  4.88292  2.67319  2.43167  4.38985  1.72859  3.77320  3.83785  2.22406  3.41242  4.24746  2.45373  3.84181  2.94404  2.94847  2.71746  3.00317  3.44427  5.59205  4.25332    112 g - - -
          2.68618  4.42225  2.77519  2.73123  3.46354  2.40513  3.72494  3.29354  2.67741  2.69355  4.24690  2.90347  2.73739  3.18146  2.89801  2.37887  2.77519  2.98518  4.58477  3.61503
          0.02659  4.03630  4.75865  0.61958  0.77255  0.57038  0.83312
    113   2.70010  4.73246  2.90593  2.68103  4.39230  1.29491  3.93558  3.84025  2.17358  3.45467  4.32649  3.11977  3.88688  3.14325  3.01598  2.77782  3.06007  3.43715  5.58687  4.33288    113 g - - -
          2.68618  4.42225  2.77519  2.73123  3.46354  2.40513  3.72494  3.29354  2.67741  2.69355  4.24690  2.90347  2.73739  3.18146  2.89801  2.37887  2.77519  2.98518  4.58477  3.61503
          0.02659  4.03630  4.75865  0.61958  0.77255  0.57038  0.83312
    114   2.63210  4.92230  2.88283  2.38295  4.21646  3.39295  3.37637  3.64914  2.33445  3.20764  4.00653  2.37656  3.80522  2.47916  2.59189  2.41782  2.44686  3.29303  5.40264  4.05492    114 k - - -
          2.68618  4.42225  2.77519  2.73123  3.46354  2.40513  3.72494  3.29354  2.67741  2.69355  4.24690  2.90347  2.73739  3.18146  2.89801  2.37887  2.77519  2.98518  4.58477  3.61503
          0.02659  4.03630  4.75865  0.61958  0.77255  0.57038  0.83312
    115   3.10090  4.42168  4.79995  4.30906  3.59354  4.43777  5.03075  1.42164  4.19534  2.10304  3.40228  4.52602  4.76140  4.46685  4.39695  3.82928  3.37087  1.05676  5.55638  4.34469    115 v - - -
          2.68618  4.42225  2.77519  2.73123  3.46354  2.40513  3.72494  3.29354  2.67741  2.69355  4.24690  2.90347  2.73739  3.18146  2.89801  2.37887  2.77519  2.98518  4.58477  3.61503
          0.02659  4.03630  4.75865  0.61958  0.77255  0.57038  0.83312
    116   2.83396  5.15980  2.91872  1.75587  4.52899  3.47943  3.61258  3.94093  1.81365  3.42008  4.23402  2.96618  3.89746  2.73850  2.12780  2.80334  3.04479  3.57219  5.52744  4.22782    116 e - - -
          2.68618  4.42225  2.77519  2.73123  3.46354  2.40513  3.72494  3.29354  2.67741  2.69355  4.24690  2.90347  2.73739  3.18146  2.89801  2.37887  2.77519  2.98518  4.58477  3.61503
          0.02659  4.03630  4.75865  0.61958  0.77255  0.57038  0.83312
    117   2.90565  5.37836  1.36777  2.18320  4.65162  3.27187  3.76407  4.18865  2.70356  3.69848  4.54940  2.75773  3.86227  2.10067  3.23793  2.82000  3.18691  3.78325  5.84178  4.37850    117 d - - -
          2.68618  4.42225  2.77519  2.73123  3.46354  2.40513  3.72494  3.29354  2.67741  2.69355  4.24690  2.90347  2.73739  3.18146  2.89801  2.37887  2.77519  2.98518  4.58477  3.61503
          0.02659  4.03630  4.75865  0.61958  0.77255  0.57038  0.83312
    118   3.62203  4.89554  4.53831  4.21629  1.66978  4.35849  3.49152  3.34180  4.06969  2.68381  3.94972  4.04128  4.68151  4.08644  4.13997  3.73188  3.84984  3.26208  3.64556  0.91734    118 y - - -
          2.68618  4.42225  2.77519  2.73123  3.46354  2.40513  3.72494  3.29354  2.67741  2.69355  4.24690  2.90347  2.73739  3.18146  2.89801  2.37887  2.77519  2.98518  4.58477  3.61503
          0.02659  4.03630  4.75865  0.61958  0.77255  0.57038  0.83312
    119   2.35339  4.75098  2.85004  1.63152  4.09803  3.36626  3.76291  3.28587  2.58989  3.06673  3.95961  2.99629  3.85901  2.93961  3.02275  2.70930  2.92548  2.57128  5.41866  4.09187    119 e - - -
          2.68618  4.42225  2.77519  2.73123  3.46354  2.40513  3.72494  3.29354  2.67741  2.69355  4.24690  2.90347  2.73739  3.18146  2.89801  2.37887  2.77519  2.98518  4.58477  3.61503
          0.02659  4.03630  4.75865  0.61958  0.77255  0.57038  0.83312
    120   2.88106  4.63737  3.58815  3.50980  4.64365  0.51580  4.61745  4.28568  3.71319  3.91843  4.89749  3.75285  4.03361  4.02461  3.92871  3.05811  3.37506  3.78238  5.69284  4.75202    120 G - - -
          2.68618  4.42225  2.77519  2.73123  3.46354  2.40513  3.72494  3.29354  2.67741  2.69355  4.24690  2.90347  2.73739  3.18146  2.89801  2.37887  2.77519  2.98518  4.58477  3.61503
          0.02659  4.03630  4.75865  0.61958  0.77255  0.57038  0.83312
    121   2.55189  4.31239  3.56373  2.50376  3.48023  3.64866  3.93038  2.24637  2.94751  2.44546  3.15706  3.40512  4.02688  3.26065  3.29273  2.90772  2.72263  1.84919  4.98200  3.74959    121 v - - -
          2.68618  4.42225  2.77519  2.73123  3.46354  2.40513  3.72494  3.29354  2.67741  2.69355  4.24690  2.90347  2.73739  3.18146  2.89801  2.37887  2.77519  2.98518  4.58477  3.61503
          0.02659  4.03630  4.75865  0.61958  0.77255  0.57038  0.83312
    122   2.82380  5.26575  1.81925  2.18651  4.66405  2.42644  3.76299  4.17066  2.72192  3.68944  4.51341  1.81305  3.83269  2.92226  3.27863  2.75830  3.12057  3.73735  5.85324  4.39401    122 n - - -
          2.68618  4.42225  2.77519  2.73123  3.46354  2.40513  3.72494  3.29354  2.67741  2.69355  4.24690  2.90347  2.73739  3.18146  2.89801  2.37887  2.77519  2.98518  4.58477  3.61503
          0.02659  4.03630  4.75865  0.61958  0.77255  0.57038  0.83312
    123   2.92226  4.93661  3.32941  2.78815  4.12971  3.60809  3.72249  3.46334  1.23761  2.56450  4.03728  3.21523  4.02229  2.89790  2.41703  2.97825  3.13999  3.22260  5.33398  4.07060    123 k - - -
          2.68618  4.42225  2.77519  2.73123  3.46354  2.40513  3.72494  3.29354  2.67741  2.69355  4.24690  2.90347  2.73739  3.18146  2.89801  2.37887  2.77519  2.98518  4.58477  3.61503
          0.02659  4.03630  4.75865  0.61958  0.77255  0.57038  0.83312
    124   2.53101  4.29060  3.60709  3.11007  3.63245  3.42620  4.04353  2.32836  3.03675  2.59636  3.59022  3.42701  3.95547  3.36462  3.36270  1.66642  2.86017  2.13995  5.14301  3.89298    124 s - - -
          2.68618  4.42225  2.77519  2.73123  3.46354  2.40513  3.72494  3.29354  2.67741  2.69355  4.24690  2.90347  2.73739  3.18146  2.89801  2.37887  2.77519  2.98518  4.58477  3.61503
          0.02659  4.03630  4.75865  0.61958  0.77255  0.57038  0.83312
    125   2.28662  4.82693  2.60060  2.38935  4.13670  3.18536  3.62076  3.56619  2.41202  2.96892  3.94849  2.91072  3.21436  2.76117  2.67712  2.27444  2.82204  3.21267  5.36845  4.01884    125 s - - -
          2.68618  4.42225  2.77519  2.73123  3.46354  2.40513  3.72494  3.29354  2.67741  2.69355  4.24690  2.90347  2.73739  3.18146  2.89801  2.37887  2.77519  2.98518  4.58477  3.61503
          0.02659  4.03630  4.75865  0.61958  0.77255  0.57038  0.83312
    126   2.84009  5.11938  3.12126  2.54631  4.48780  3.53475  2.92661  3.89636  1.58602  3.37135  4.18742  2.62730  3.91697  2.71746  2.03590  2.82223  3.03806  3.53902  5.46536  4.19297    126 k - - -
          2.68618  4.42225  2.77519  2.73123  3.46354  2.40513  3.72494  3.29354  2.67741  2.69355  4.24690  2.90347  2.73739  3.18146  2.89801  2.37887  2.77519  2.98518  4.58477  3.61503
          0.02659  4.03630  4.75865  0.61958  0.77255  0.57038  0.83312
    127   2.63486  4.69114  2.92370  2.27561  3.97103  3.38408  3.72924  3.34423  2.54215  2.59448  3.87205  3.01667  2.10383  2.92361  2.94555  2.61796  2.89986  3.04855  5.29080  3.98164    127 p - - -
          2.68618  4.42225  2.77519  2.73123  3.46354  2.40513  3.72494  3.29354  2.67741  2.69355  4.24690  2.90347  2.73739  3.18146  2.89801  2.37887  2.77519  2.98518  4.58477  3.61503
          0.02659  4.03630  4.75865  0.61958  0.77255  0.57038  0.83312
    128   2.52952  4.28796  3.61073  3.14126  3.65879  1.79635  4.07938  2.31140  3.07605  2.60748  3.61235  3.44519  3.95932  3.40362  3.39482  2.77328  2.86994  2.12404  5.17655  3.93094    128 g - - -
          2.68618  4.42225  2.77519  2.73123  3.46354  2.40513  3.72494  3.29354  2.67741  2.69355  4.24690  2.90347  2.73739  3.18146  2.89801  2.37887  2.77519  2.98518  4.58477  3.61503
          0.02659  4.03630  4.75865  0.61958  0.77255  0.57038  0.83312
    129   3.29920  4.63289  4.81673  4.29158  3.15690  4.54146  4.87934  1.71989  4.11129  0.95601  2.98089  4.55505  4.76140  4.30077  4.25747  3.91706  3.53599  2.10203  5.22836  4.09002    129 l - - -
          2.68618  4.42225  2.77519  2.73123  3.46354  2.40513  3.72494  3.29354  2.67741  2.69355  4.24690  2.90347  2.73739  3.18146  2.89801  2.37887  2.77519  2.98518  4.58477  3.61503
          0.02659  4.03630  4.75865  0.61958  0.77255  0.57038  0.83312
    130   2.98286  4.70990  3.60822  3.47296  4.44945  3.38828  4.53466  4.03989  3.54485  3.64778  4.70647  3.76185  0.57246  3.92860  3.76947  3.15609  3.43786  3.66608  5.58830  4.57323    130 P - - -
          2.68618  4.42225  2.77519  2.73123  3.46354  2.40513  3.72494  3.29354  2.67741  2.69355  4.24690  2.90347  2.73739  3.18146  2.89801  2.37887  2.77519  2.98518  4.58477  3.61503
          0.02659  4.03630  4.75865  0.61958  0.77255  0.57038  0.83312
    131   3.18285  4.49140  4.84427  4.32312  3.40390  4.52498  4.98267  1.12069  4.18584  1.66809  3.21220  4.56320  4.78287  4.41505  4.36305  3.89850  3.43275  1.65958  5.41997  4.24952    131 i - - -
          2.68618  4.42225  2.77519  2.73123  3.46354  2.40513  3.72494  3.29354  2.67741  2.69355  4.24690  2.90347  2.73739  3.18146  2.89801  2.37887  2.77519  2.98518  4.58477  3.61503
          0.02659  4.03630  4.75865  0.61958  0.77255  0.57038  0.83312
    132   3.07036  4.42256  4.70988  4.22953  3.58916  4.35045  4.96643  1.60192  4.10439  2.11848  3.41525  4.44832  4.70812  4.39424  4.31478  3.74689  3.35021  0.97575  5.53282  4.30683    132 v - - -
          2.68618  4.42225  2.77519  2.73123  3.46354  2.40513  3.72494  3.29354  2.67741  2.69355  4.24690  2.90347  2.73739  3.18146  2.89801  2.37887  2.77519  2.98518  4.58477  3.61503
          0.02659  4.03630  4.75865  0.61958  0.77255  0.57038  0.83312
    133   1.20590  2.25823  4.02123  3.64741  3.96600  3.05288  4.40662  3.05169  3.53426  2.98980  3.93579  3.58805  3.79518  3.80342  3.73863  2.50845  2.74409  2.70131  5.44382  4.26547    133 a - - -
          2.68618  4.42225  2.77519  2.73123  3.46354  2.40513  3.72494  3.29354  2.67741  2.69355  4.24690  2.90347  2.73739  3.18146  2.89801  2.37887  2.77519  2.98518  4.58477  3.61503
          0.02659  4.03630  4.75865  0.61958  0.77255  0.57038  0.83312
    134   3.10090  4.42168  4.79995  4.30906  3.59354  4.43777  5.03075  1.42164  4.19534  2.10304  3.40228  4.52602  4.76140  4.46685  4.39695  3.82928  3.37087  1.05676  5.55638  4.34469    134 v - - -
          2.68618  4.42225  2.77519  2.73123  3.46354  2.40513  3.72494  3.29354  2.67741  2.69355  4.24690  2.90347  2.73739  3.18146  2.89801  2.37887  2.77519  2.98518  4.58477  3.61503
          0.02659  4.03630  4.75865  0.61958  0.77255  0.57038  0.83312
    135   2.86719  4.86418  2.81167  2.71519  4.25427  3.30022  4.06505  4.00305  2.98423  3.63205  4.58852  0.89764  3.96141  3.34048  3.34241  2.92964  3.25593  3.60852  5.54154  4.19269    135 n - - -
          2.68618  4.42225  2.77519  2.73123  3.46354  2.40513  3.72494  3.29354  2.67741  2.69355  4.24690  2.90347  2.73739  3.18146  2.89801  2.37887  2.77519  2.98518  4.58477  3.61503
          0.02659  4.03630  4.75865  0.61958  0.77255  0.57038  0.83312
    136   2.50862  4.35302  3.58185  3.34515  4.12172  3.18596  4.34890  3.26917  3.29135  3.12677  4.16911  3.52570  3.90373  3.67860  3.54017  2.71203  0.92162  2.94625  5.54496  4.33928    136 t - - -
          2.68618  4.42225  2.77519  2.73123  3.46354  2.40513  3.72494  3.29354  2.67741  2.69355  4.24690  2.90347  2.73739  3.18146  2.89801  2.37887  2.77519  2.98518  4.58477  3.61503
          0.02659  4.03630  4.75865  0.61958  0.77255  0.57038  0.83312
    137   2.50862  4.35302  3.58185  3.34515  4.12172  3.18596  4.34890  3.26917  3.29135  3.12677  4.16911  3.52570  3.90373  3.67860  3.54017  2.71203  0.92162  2.94625  5.54496  4.33928    137 t - - -
          2.68618  4.42225  2.77519  2.73123  3.46354  2.40513  3.72494  3.29354  2.67741  2.69355  4.24690  2.90347  2.73739  3.18146  2.89801  2.37887  2.77519  2.98518  4.58477  3.61503
          0.02659  4.03630  4.75865  0.61958  0.77255  0.57038  0.83312
    138   1.19341  4.16689  3.49731  3.22184  4.28019  2.96199  4.26947  3.62485  3.26432  3.37893  4.23099  3.34928  3.71701  3.55680  3.55907  1.73367  2.73015  3.11305  5.64856  4.43416    138 a - - -
          2.68618  4.42225  2.77519  2.73123  3.46354  2.40513  3.72494  3.29354  2.67741  2.69355  4.24690  2.90347  2.73739  3.18146  2.89801  2.37887  2.77519  2.98518  4.58477  3.61503
          0.02659  4.03630  4.75865  0.61958  0.77255  0.57038  0.83312
    139   2.88106  4.63737  3.58815  3.50980  4.64365  0.51580  4.61745  4.28568  3.71319  3.91843  4.89749  3.75285  4.03361  4.02461  3.92871  3.05811  3.37506  3.78238  5.69284  4.75202    139 G - - -
          2.68618  4.42225  2.77519  2.73123  3.46354  2.40513  3.72494  3.29354  2.67741  2.69355  4.24690  2.90347  2.73739  3.18146  2.89801  2.37887  2.77519  2.98518  4.58477  3.61503
          0.02659  4.03630  4.75865  0.61958  0.77255  0.57038  0.83312
    140   2.50862  4.35302  3.58185  3.34515  4.12172  3.18596  4.34890  3.26917  3.29135  3.12677  4.16911  3.52570  3.90373  3.67860  3.54017  2.71203  0.92162  2.94625  5.54496  4.33928    140 t - - -
          2.68618  4.42225  2.77519  2.73123  3.46354  2.40513  3.72494  3.29354  2.67741  2.69355  4.24690  2.90347  2.73739  3.18146  2.89801  2.37887  2.77519  2.98518  4.58477  3.61503
          0.02659  4.03630  4.75865  0.61958  0.77255  0.57038  0.83312
    141   2.88106  4.63737  3.58815  3.50980  4.64365  0.51580  4.61745  4.28568  3.71319  3.91843  4.89749  3.75285  4.03361  4.02461  3.92871  3.05811  3.37506  3.78238  5.69284  4.75202    141 G - - -
          2.68618  4.42225  2.77519  2.73123  3.46354  2.40513  3.72494  3.29354  2.67741  2.69355  4.24690  2.90347  2.73739  3.18146  2.89801  2.37887  2.77519  2.98518  4.58477  3.61503
          0.02659  4.03630  4.75865  0.61958  0.77255  0.57038  0.83312
    142   2.40275  4.32379  3.35658  3.18290  4.24338  3.05101  4.28675  3.78961  3.26782  3.49817  4.41236  3.37926  3.80395  3.60477  3.54675  0.86831  2.89569  3.28847  5.60326  4.32859    142 s - - -
          2.68618  4.42225  2.77519  2.73123  3.46354  2.40513  3.72494  3.29354  2.67741  2.69355  4.24690  2.90347  2.73739  3.18146  2.89801  2.37887  2.77519  2.98518  4.58477  3.61503
          0.02659  4.03630  4.75865  0.61958  0.77255  0.57038  0.83312
    143   3.10199  5.23797  2.56863  0.81299  4.60609  3.38604  3.99088  4.09301  2.89272  3.68508  4.65495  3.03775  3.99933  3.20506  3.31632  3.06951  3.40848  3.76108  5.74675  4.47274    143 e - - -
          2.68618  4.42225  2.77519  2.73123  3.46354  2.40513  3.72494  3.29354  2.67741  2.69355  4.24690  2.90347  2.73739  3.18146  2.89801  2.37887  2.77519  2.98518  4.58477  3.61503
          0.02659  4.03630  4.75865  0.61958  0.77255  0.57038  0.83312
    144   2.48487  2.50752  4.34676  3.86778  3.59711  3.62018  4.50840  2.13224  3.73466  2.42287  3.51292  3.93678  4.18528  3.99308  3.92053  3.02341  2.97340  1.27372  5.25199  4.05010    144 v - - -
          2.68618  4.42225  2.77519  2.73123  3.46354  2.40513  3.72494  3.29354  2.67741  2.69355  4.24690  2.90347  2.73739  3.18146  2.89801  2.37887  2.77519  2.98518  4.58477  3.61503
          0.02659  4.03630  4.75865  0.61958  0.77255  0.57038  0.83312
    145   2.50862  4.35302  3.58185  3.34515  4.12172  3.18596  4.34890  3.26917  3.29135  3.12677  4.16911  3.52570  3.90373  3.67860  3.54017  2.71203  0.92162  2.94625  5.54496  4.33928    145 t - - -
          2.68618  4.42225  2.77519  2.73123  3.46354  2.40513  3.72494  3.29354  2.67741  2.69355  4.24690  2.90347  2.73739  3.18146  2.89801  2.37887  2.77519  2.98518  4.58477  3.61503
          0.02659  4.03630  4.75865  0.61958  0.77255  0.57038  0.83312
    146   2.59098  4.63245  3.16978  2.73216  4.20443  3.29917  3.81042  3.65572  2.45202  3.25732  4.11023  3.13458  3.85138  2.99767  2.05500  1.54754  2.92345  3.27257  5.42741  4.14748    146 s - - -
          2.68618  4.42225  2.77519  2.73123  3.46354  2.40513  3.72494  3.29354  2.67741  2.69355  4.24690  2.90347  2.73739  3.18146  2.89801  2.37887  2.77519  2.98518  4.58477  3.61503
          0.02659  4.03630  4.75865  0.61958  0.77255  0.57038  0.83312
    147   3.47361  4.82823  4.46359  4.21174  0.77741  4.11976  3.95993  2.98003  4.11534  2.31351  3.68757  4.20723  4.57661  4.23877  4.19446  3.73336  3.77581  2.98232  4.16520  2.51364    147 f - - -
          2.68618  4.42225  2.77519  2.73123  3.46354  2.40513  3.72494  3.29354  2.67741  2.69355  4.24690  2.90347  2.73739  3.18146  2.89801  2.37887  2.77519  2.98518  4.58477  3.61503
          0.02659  4.03630  4.75865  0.61958  0.77255  0.57038  0.83312
    148   2.58882  4.38170  3.37655  2.93827  3.30454  3.43231  3.82642  3.03003  2.87991  2.72874  3.65155  3.29653  3.93156  3.22665  3.20687  2.39207  2.49887  2.77436  4.80855  1.84657    148 y - - -
          2.68618  4.42225  2.77519  2.73123  3.46354  2.40513  3.72494  3.29354  2.67741  2.69355  4.24690  2.90347  2.73739  3.18146  2.89801  2.37887  2.77519  2.98518  4.58477  3.61503
          0.02659  4.03630  4.75865  0.61958  0.77255  0.57038  0.83312
    149   3.16016  4.53729  4.56244  4.18680  3.48927  4.23870  4.88707  0.89536  4.01808  2.04498  3.40240  4.40955  4.65684  4.35132  4.19629  3.75236  3.45752  1.86415  5.41193  4.16243    149 i - - -
          2.68618  4.42225  2.77519  2.73123  3.46354  2.40513  3.72494  3.29354  2.67741  2.69355  4.24690  2.90347  2.73739  3.18146  2.89801  2.37887  2.77519  2.98518  4.58477  3.61503
          0.02659  4.03630  4.75865  0.61958  0.77255  0.57038  0.83312
    150   3.10090  4.42168  4.79995  4.30906  3.59354  4.43777  5.03075  1.42164  4.19534  2.10304  3.40228  4.52602  4.76140  4.46685  4.39695  3.82928  3.37087  1.05676  5.55638  4.34469    150 v - - -
          2.68618  4.42225  2.77519  2.73123  3.46354  2.40513  3.72494  3.29354  2.67741  2.69355  4.24690  2.90347  2.73739  3.18146  2.89801  2.37887  2.77519  2.98518  4.58477  3.61503
          0.02659  4.03630  4.75865  0.61958  0.77255  0.57038  0.83312
    151   2.30327  4.22363  3.43376  3.14139  4.17905  3.03132  4.19347  3.48765  3.13625  3.26395  4.14403  3.32956  3.75582  3.47569  3.43350  2.06430  1.24083  3.04452  5.55882  4.32497    151 t - - -
          2.68618  4.42225  2.77519  2.73123  3.46354  2.40513  3.72494  3.29354  2.67741  2.69355  4.24690  2.90347  2.73739  3.18146  2.89801  2.37887  2.77519  2.98518  4.58477  3.61503
          0.02659  4.03630  4.75865  0.61958  0.77255  0.57038  0.83312
    152   2.95517  5.44313  1.17158  2.14966  4.76135  3.22866  3.82306  4.33270  2.86689  3.85407  4.72151  2.16061  3.87019  3.00304  3.45945  2.85594  3.26574  3.89973  5.97533  4.47192    152 d - - -
          2.68618  4.42225  2.77519  2.73123  3.46354  2.40513  3.72494  3.29354  2.67741  2.69355  4.24690  2.90347  2.73739  3.18146  2.89801  2.37887  2.77519  2.98518  4.58477  3.61503
          0.02659  4.03630  4.75865  0.61958  0.77255  0.57038  0.83312
    153   2.38487  4.30670  3.36641  2.89756  3.92430  3.18872  3.94783  3.25226  2.87066  2.97940  3.84312  3.22671  2.18760  3.19804  3.23826  2.20634  2.24502  2.44697  5.30123  4.05372    153 p - - -
          2.68618  4.42225  2.77519  2.73123  3.46354  2.40513  3.72494  3.29354  2.67741  2.69355  4.24690  2.90347  2.73739  3.18146  2.89801  2.37887  2.77519  2.98518  4.58477  3.61503
          0.02659  4.03630  4.75865  0.61958  0.77255  0.57038  0.83312
    154   2.40149  4.89874  2.51578  2.26540  4.16463  3.37261  3.62036  3.58935  2.23448  3.17288  3.97815  2.58146  3.79754  2.76211  2.89287  2.62863  2.85957  2.56195  5.39405  4.03624    154 k - - -
          2.68618  4.42225  2.77519  2.73123  3.46354  2.40513  3.72494  3.29354  2.67741  2.69355  4.24690  2.90347  2.73739  3.18146  2.89801  2.37887  2.77519  2.98518  4.58477  3.61503
          0.02659  4.03630  4.75865  0.61958  0.77255  0.57038  0.83312
    155   2.71271  4.98645  2.93590  2.03193  4.30597  3.43902  3.61203  3.71842  2.15159  3.26052  4.07111  2.94997  3.84980  2.74574  2.13998  2.71118  2.33401  3.36744  5.43152  4.11252    155 e - - -
          2.68618  4.42225  2.77519  2.73123  3.46354  2.40513  3.72494  3.29354  2.67741  2.69355  4.24690  2.90347  2.73739  3.18146  2.89801  2.37887  2.77519  2.98518  4.58477  3.61503
          0.02659  4.03630  4.75865  0.61958  0.77255  0.57038  0.83312
    156   2.86602  5.07338  2.96906  2.53199  4.29917  3.50808  1.90838  3.80663  1.94125  3.32068  4.16695  3.01957  3.93215  2.43656  2.45991  2.85929  3.07713  3.47668  5.40946  4.09717    156 h - - -
          2.68618  4.42225  2.77519  2.73123  3.46354  2.40513  3.72494  3.29354  2.67741  2.69355  4.24690  2.90347  2.73739  3.18146  2.89801  2.37887  2.77519  2.98518  4.58477  3.61503
          0.02659  4.03630  4.75865  0.61958  0.77255  0.57038  0.83312
    157   2.53624  4.52289  3.15186  2.69901  3.96609  3.31663  3.80874  3.30195  2.30646  3.00488  3.87331  3.12199  3.83738  3.01881  2.96927  1.65885  2.84965  2.54236  5.29560  4.01508    157 s - - -
          2.68618  4.42225  2.77519  2.73123  3.46354  2.40513  3.72494  3.29354  2.67741  2.69355  4.24690  2.90347  2.73739  3.18146  2.89801  2.37887  2.77519  2.98518  4.58477  3.61503
          0.02659  4.03630  4.75865  0.61958  0.77255  0.57038  0.83312
    158   3.12834  5.09224  3.31480  2.90929  4.51628  3.59685  3.85987  3.95658  0.83413  3.48737  4.44278  3.32548  4.08792  3.04407  2.47596  3.16124  3.37081  3.65614  5.50569  4.34337    158 k - - -
          2.68618  4.42225  2.77519  2.73123  3.46354  2.40513  3.72494  3.29354  2.67741  2.69355  4.24690  2.90347  2.73739  3.18146  2.89801  2.37887  2.77519  2.98518  4.58477  3.61503
          0.02659  4.03630  4.75865  0.61958  0.77255  0.57038  0.83312
    159   3.19044  4.62456  4.49825  3.97317  3.11444  4.29134  4.60914  2.26175  3.74501  1.40880  1.44067  4.26035  4.58059  4.02093  3.92810  3.65615  3.43509  2.34087  5.10190  3.92861    159 l - - -
          2.68618  4.42225  2.77519  2.73123  3.46354  2.40513  3.72494  3.29354  2.67741  2.69355  4.24690  2.90347  2.73739  3.18146  2.89801  2.37887  2.77519  2.98518  4.58477  3.61503
          0.02659  4.03630  4.75865  0.61958  0.77255  0.57038  0.83312
    160   1.36732  2.30030  3.90924  3.50887  3.98091  2.99968  4.31245  3.26577  3.42349  3.06792  3.94363  3.49431  3.73773  3.68473  3.65738  2.06530  2.68850  2.85268  5.41435  4.23524    160 a - - -
          2.68618  4.42225  2.77519  2.73123  3.46354  2.40513  3.72494  3.29354  2.67741  2.69355  4.24690  2.90347  2.73739  3.18146  2.89801  2.37887  2.77519  2.98518  4.58477  3.61503
          0.02659  4.03630  4.75865  0.61958  0.77255  0.57038  0.83312
    161   3.14309  4.50968  4.66842  4.12631  3.21537  4.36511  4.73631  1.49836  3.96488  1.66291  1.82136  4.37726  4.63273  4.17489  4.12934  3.71644  3.38369  2.03975  5.19340  4.06164    161 i - - -
          2.68618  4.42225  2.77519  2.73123  3.46354  2.40513  3.72494  3.29354  2.67741  2.69355  4.24690  2.90347  2.73739  3.18146  2.89801  2.37887  2.77519  2.98518  4.58477  3.61503
          0.02659  4.03630  4.75865  0.61958  0.77255  0.57038  0.83312
    162   3.08385  4.40333  4.77105  4.22989  3.42566  4.41648  4.86226  1.44024  4.11919  1.93359  2.68027  4.45329  4.69048  4.33090  4.29373  3.76790  3.32910  1.29480  5.35233  4.19499    162 v - - -
          2.68618  4.42225  2.77519  2.73123  3.46354  2.40513  3.72494  3.29354  2.67741  2.69355  4.24690  2.90347  2.73739  3.18146  2.89801  2.37887  2.77519  2.98518  4.58477  3.61503
          0.02659  4.03630  4.75865  0.61958  0.77255  0.57038  0.83312
    163   3.17327  5.31758  0.70873  2.45156  4.71842  3.34168  4.08593  4.34552  3.20269  3.92577  4.91025  3.01509  4.00632  3.32732  3.73902  3.11907  3.51631  3.96817  5.85442  4.56787    163 d - - -
          2.68618  4.42225  2.77519  2.73123  3.46354  2.40513  3.72494  3.29354  2.67741  2.69355  4.24690  2.90347  2.73739  3.18146  2.89801  2.37887  2.77519  2.98518  4.58477  3.61503
          0.02659  4.03630  4.75865  0.61958  0.77255  0.57038  0.83312
    164   2.62601  4.89715  2.36956  2.34661  4.29287  3.29573  3.68885  3.73330  2.52856  3.30918  4.11583  2.53234  2.64611  2.83795  3.01250  2.63422  2.17186  3.35146  5.51822  4.14803    164 t - - -
          2.68618  4.42225  2.77519  2.73123  3.46354  2.40513  3.72494  3.29354  2.67741  2.69355  4.24690  2.90347  2.73739  3.18146  2.89801  2.37887  2.77519  2.98518  4.58477  3.61503
          0.02659  4.03630  4.75865  0.61958  0.77255  0.57038  0.83312
    165   2.84432  5.09576  2.71171  2.43638  4.46426  3.39016  3.71228  3.93408  1.83885  3.46738  4.31454  1.64247  3.90129  2.86949  2.68648  2.82786  3.10305  3.56575  5.57800  4.24363    165 n - - -
          2.68618  4.42225  2.77519  2.73123  3.46354  2.40513  3.72494  3.29354  2.67741  2.69355  4.24690  2.90347  2.73739  3.18146  2.89801  2.37887  2.77519  2.98518  4.58477  3.61503
          0.02659  4.03630  4.75865  0.61958  0.77255  0.57038  0.83312
    166   2.74078  1.73616  4.27343  3.78768  3.36083  3.70055  4.38288  2.34531  3.58249  1.68103  3.37605  3.92494  4.21790  3.88791  3.76566  3.11594  3.07252  2.21301  5.05624  3.80254    166 l - - -
          2.68618  4.42225  2.77519  2.73123  3.46354  2.40513  3.72494  3.29354  2.67741  2.69355  4.24690  2.90347  2.73739  3.18146  2.89801  2.37887  2.77519  2.98518  4.58477  3.61503
          0.02659  4.03630  4.75865  0.61958  0.77255  0.57038  0.83312
    167   3.14245  4.52558  4.62149  4.08060  3.19479  4.33861  4.70229  1.67197  3.91274  1.64104  1.64072  4.34095  4.61235  4.13196  4.08374  3.68924  3.38392  2.09856  5.17274  4.03873    167 m - - -
          2.68618  4.42225  2.77519  2.73123  3.46354  2.40513  3.72494  3.29354  2.67741  2.69355  4.24690  2.90347  2.73739  3.18146  2.89801  2.37887  2.77519  2.98518  4.58477  3.61503
          0.02659  4.03630  4.75865  0.61958  0.77255  0.57038  0.83312
    168   2.57238  4.29916  3.71047  3.30616  3.69896  3.42828  4.22077  2.57995  3.23109  2.59306  3.65822  3.56198  2.42054  3.57007  3.51425  2.84022  2.93824  1.38019  5.25871  4.02187    168 v - - -
          2.68618  4.42225  2.77519  2.73123  3.46354  2.40513  3.72494  3.29354  2.67741  2.69355  4.24690  2.90347  2.73739  3.18146  2.89801  2.37887  2.77519  2.98518  4.58477  3.61503
          0.02659  4.03630  4.75865  0.61958  0.77255  0.57038  0.83312
    169   2.54340  4.38068  3.31433  2.75929  3.58575  3.30644  3.76324  2.96259  2.69521  2.65604  3.53314  3.18620  3.87360  3.03607  2.89588  2.20538  2.27906  2.58222  3.66626  3.73743    169 s - - -
          2.68618  4.42225  2.77519  2.73123  3.46354  2.40513  3.72494  3.29354  2.67741  2.69355  4.24690  2.90347  2.73739  3.18146  2.89801  2.37887  2.77519  2.98518  4.58477  3.61503
          0.02659  4.03630  4.75865  0.61958  0.77255  0.57038  0.83312
    170   2.69595  4.41288  4.39638  3.98197  3.56371  4.07490  4.75748  1.04332  3.84191  2.14345  3.42652  4.20236  4.52335  4.17158  4.05521  3.49597  3.27263  1.79588  5.43433  4.20712    170 i - - -
          2.68618  4.42225  2.77519  2.73123  3.46354  2.40513  3.72494  3.29354  2.67741  2.69355  4.24690  2.90347  2.73739  3.18146  2.89801  2.37887  2.77519  2.98518  4.58477  3.61503
          0.02659  4.03630  4.75865  0.61958  0.77255  0.57038  0.83312
    171   1.19341  4.16689  3.49731  3.22184  4.28019  2.96199  4.26947  3.62485  3.26432  3.37893  4.23099  3.34928  3.71701  3.55680  3.55907  1.73367  2.73015  3.11305  5.64856  4.43416    171 a - - -
          2.68618  4.42225  2.77519  2.73123  3.46354  2.40513  3.72494  3.29354  2.67741  2.69355  4.24690  2.90347  2.73739  3.18146  2.89801  2.37887  2.77519  2.98518  4.58477  3.61503
          0.02659  4.03630  4.75865  0.61958  0.77255  0.57038  0.83312
    172   3.11512  4.42530  4.83693  4.34410  3.58793  4.47006  5.05732  1.26322  4.23249  2.08617  3.39095  4.55866  4.78174  4.49626  4.42847  3.86164  3.38228  1.17577  5.56238  4.35707    172 v - - -
          2.68618  4.42225  2.77519  2.73123  3.46354  2.40513  3.72494  3.29354  2.67741  2.69355  4.24690  2.90347  2.73739  3.18146  2.89801  2.37887  2.77519  2.98518  4.58477  3.61503
          0.02659  4.03630  4.75865  0.61958  0.77255  0.57038  0.83312
    173   2.88536  5.27202  1.96094  2.21670  4.61456  3.24390  3.81490  4.17754  2.80118  3.72511  4.58441  1.33738  3.86475  2.99565  3.34296  2.82141  3.19576  3.76057  5.84209  4.38070    173 n - - -
          2.68618  4.42225  2.77519  2.73123  3.46354  2.40513  3.72494  3.29354  2.67741  2.69355  4.24690  2.90347  2.73739  3.18146  2.89801  2.37887  2.77519  2.98518  4.58477  3.61503
          0.02659  4.03630  4.75865  0.61958  0.77255  0.57038  0.83312
    174   3.17327  5.31758  0.70873  2.45156  4.71842  3.34168  4.08593  4.34552  3.20269  3.92577  4.91025  3.01509  4.00632  3.32732  3.73902  3.11907  3.51631  3.96817  5.85442  4.56787    174 d - - -
          2.68618  4.42225  2.77519  2.73123  3.46354  2.40513  3.72494  3.29354  2.67741  2.69355  4.24690  2.90347  2.73739  3.18146  2.89801  2.37887  2.77519  2.98518  4.58477  3.61503
          0.02659  4.03630  4.75865  0.61958  0.77255  0.57038  0.83312
    175   2.38654  4.26963  3.80996  3.28605  3.58756  3.59576  4.16389  2.10930  3.20801  2.46162  3.49743  3.59029  4.07935  3.51624  3.51549  2.92876  1.82729  1.94514  5.15526  3.93584    175 t - - -
          2.68618  4.42225  2.77519  2.73123  3.46354  2.40513  3.72494  3.29354  2.67741  2.69355  4.24690  2.90347  2.73739  3.18146  2.89801  2.37887  2.77519  2.98518  4.58477  3.61503
          0.02659  4.03630  4.75865  0.61958  0.77255  0.57038  0.83312
    176   3.01925  5.57505  1.10796  1.82739  4.86313  3.23872  3.82551  4.38702  2.88367  3.90163  4.78012  2.71117  3.88275  3.00296  3.49365  2.89488  3.31896  3.96496  6.04720  4.53969    176 d - - -
          2.68618  4.42225  2.77519  2.73123  3.46354  2.40513  3.72494  3.29354  2.67741  2.69355  4.24690  2.90347  2.73739  3.18146  2.89801  2.37887  2.77519  2.98518  4.58477  3.61503
          0.02659  4.03630  4.75865  0.61958  0.77255  0.57038  0.83312
    177   2.54489  4.23462  3.68105  3.22341  1.77453  3.44300  3.96290  2.79251  3.16216  2.52467  3.50373  3.47933  3.96706  3.44823  3.43761  2.42311  2.43755  2.56952  4.78380  3.40972    177 f - - -
          2.68618  4.42225  2.77519  2.73123  3.46354  2.40513  3.72494  3.29354  2.67741  2.69355  4.24690  2.90347  2.73739  3.18146  2.89801  2.37887  2.77519  2.98518  4.58477  3.61503
          0.02659  4.03630  4.75865  0.61958  0.77255  0.57038  0.83312
    178   3.23393  4.63737  4.60017  4.06012  3.09040  4.37589  4.67424  2.24229  3.85280  1.23756  1.58271  4.34610  4.62767  4.08373  4.02152  3.73155  3.46846  2.34490  5.11225  3.97519    178 l - - -
          2.68618  4.42225  2.77519  2.73123  3.46354  2.40513  3.72494  3.29354  2.67741  2.69355  4.24690  2.90347  2.73739  3.18146  2.89801  2.37887  2.77519  2.98518  4.58477  3.61503
          0.02659  4.03630  4.75865  0.61958  0.77255  0.57038  0.83312
    179   2.66129  4.24355  3.84511  3.29777  3.32113  3.68743  4.06094  2.08677  3.18197  2.20661  2.11417  3.60396  4.09286  3.48082  3.44903  2.43071  2.91884  2.28292  4.90802  3.69501    179 i - - -
          2.68618  4.42225  2.77519  2.73123  3.46354  2.40513  3.72494  3.29354  2.67741  2.69355  4.24690  2.90347  2.73739  3.18146  2.89801  2.37887  2.77519  2.98518  4.58477  3.61503
          0.02659  4.03630  4.75865  0.61958  0.77255  0.57038  0.83312
    180   2.29156  4.22666  3.41759  3.10083  4.20066  3.02338  4.16590  3.54424  3.10679  3.28714  4.14773  3.30401  3.74186  3.43480  3.42145  1.68596  1.48254  3.08143  5.56441  4.33062    180 t - - -
          2.68618  4.42225  2.77519  2.73123  3.46354  2.40513  3.72494  3.29354  2.67741  2.69355  4.24690  2.90347  2.73739  3.18146  2.89801  2.37887  2.77519  2.98518  4.58477  3.61503
          0.02659  4.03630  4.75865  0.61958  0.77255  0.57038  0.83312
    181   3.10516  4.62966  4.22887  3.83755  3.28948  3.95818  4.53487  2.48188  3.59580  1.86196  1.09555  4.09395  4.42218  3.96834  3.78130  3.47005  3.41500  2.50641  5.15048  3.92530    181 m - - -
          2.68618  4.42225  2.77519  2.73123  3.46354  2.40513  3.72494  3.29354  2.67741  2.69355  4.24690  2.90347  2.73739  3.18146  2.89801  2.37887  2.77519  2.98518  4.58477  3.61503
          0.02659  4.03630  4.75865  0.61958  0.77255  0.57038  0.83312
    182   2.98286  4.70990  3.60822  3.47296  4.44945  3.38828  4.53466  4.03989  3.54485  3.64778  4.70647  3.76185  0.57246  3.92860  3.76947  3.15609  3.43786  3.66608  5.58830  4.57323    182 P - - -
          2.68618  4.42225  2.77519  2.73123  3.46354  2.40513  3.72494  3.29354  2.67741  2.69355  4.24690  2.90347  2.73739  3.18146  2.89801  2.37887  2.77519  2.98518  4.58477  3.61503
          0.02659  4.03630  4.75865  0.61958  0.77255  0.57038  0.83312
    183   2.76820  4.85809  2.97932  2.62418  4.32154  3.39194  3.78589  3.73903  1.82536  3.32247  4.19429  3.08694  1.72627  2.96198  2.72496  2.81526  3.05550  3.39108  5.48344  4.21509    183 p - - -
          2.68618  4.42225  2.77519  2.73123  3.46354  2.40513  3.72494  3.29354  2.67741  2.69355  4.24690  2.90347  2.73739  3.18146  2.89801  2.37887  2.77519  2.98518  4.58477  3.61503
          0.02659  4.03630  4.75865  0.61958  0.77255  0.57038  0.83312
    184   2.62083  4.64476  3.06754  2.59074  3.08735  2.28736  3.71241  3.30597  1.97895  2.95146  3.81782  3.06311  3.86090  2.92003  2.89878  2.70661  2.87901  3.01459  5.18600  3.86202    184 k - - -
          2.68618  4.42225  2.77519  2.73123  3.46354  2.40513  3.72494  3.29354  2.67741  2.69355  4.24690  2.90347  2.73739  3.18146  2.89801  2.37887  2.77519  2.98518  4.58477  3.61503
          0.02659  4.03630  4.75865  0.61958  0.77255  0.57038  0.83312
    185   3.34332  4.75865  4.45189  4.09532  3.20540  4.18864  4.69988  2.42134  3.86147  0.69691  3.18226  4.35485  4.59765  4.19039  4.00958  3.78289  3.63114  2.50067  5.14118  3.90138    185 l - - -
          2.68618  4.42225  2.77519  2.73123  3.46354  2.40513  3.72494  3.29354  2.67741  2.69355  4.24690  2.90347  2.73739  3.18146  2.89801  2.37887  2.77519  2.98518  4.58477  3.61503
          0.02659  4.03630  4.75865  0.61958  0.77255  0.57038  0.83312
    186   2.50862  4.35302  3.58185  3.34515  4.12172  3.18596  4.34890  3.26917  3.29135  3.12677  4.16911  3.52570  3.90373  3.67860  3.54017  2.71203  0.92162  2.94625  5.54496  4.33928    186 t - - -
          2.68618  4.42225  2.77519  2.73123  3.46354  2.40513  3.72494  3.29354  2.67741  2.69355  4.24690  2.90347  2.73739  3.18146  2.89801  2.37887  2.77519  2.98518  4.58477  3.61503
          0.02659  4.03630  4.75865  0.61958  0.77255  0.57038  0.83312
    187   1.15928  4.19331  3.44720  3.21134  4.34658  1.92798  4.29631  3.70288  3.30633  3.44572  4.29560  3.35295  3.72787  3.58497  3.60310  2.44687  2.76047  3.17315  5.69075  4.49591    187 a - - -
          2.68618  4.42225  2.77519  2.73123  3.46354  2.40513  3.72494  3.29354  2.67741  2.69355  4.24690  2.90347  2.73739  3.18146  2.89801  2.37887  2.77519  2.98518  4.58477  3.61503
          0.02659  4.03630  4.75865  0.61958  0.77255  0.57038  0.83312
    188   1.48568  4.17771  3.51246  3.15214  4.22016  2.99017  4.18764  3.56697  3.15902  3.29820  4.13599  3.31982  3.71531  3.45590  3.48073  1.67192  2.21948  3.07848  5.57753  4.36475    188 a - - -
          2.68618  4.42225  2.77519  2.73123  3.46354  2.40513  3.72494  3.29354  2.67741  2.69355  4.24690  2.90347  2.73739  3.18146  2.89801  2.37887  2.77519  2.98518  4.58477  3.61503
          0.02659  4.03630  4.75865  0.61958  0.77255  0.57038  0.83312
    189   2.50862  4.35302  3.58185  3.34515  4.12172  3.18596  4.34890  3.26917  3.29135  3.12677  4.16911  3.52570  3.90373  3.67860  3.54017  2.71203  0.92162  2.94625  5.54496  4.33928    189 t - - -
          2.68618  4.42225  2.77519  2.73123  3.46354  2.40513  3.72494  3.29354  2.67741  2.69355  4.24690  2.90347  2.73739  3.18146  2.89801  2.37887  2.77519  2.98518  4.58477  3.61503
          0.02659  4.03630  4.75865  0.61958  0.77255  0.57038  0.83312
    190   2.88106  4.63737  3.58815  3.50980  4.64365  0.51580  4.61745  4.28568  3.71319  3.91843  4.89749  3.75285  4.03361  4.02461  3.92871  3.05811  3.37506  3.78238  5.69284  4.75202    190 G - - -
          2.68618  4.42225  2.77519  2.73123  3.46354  2.40513  3.72494  3.29354  2.67741  2.69355  4.24690  2.90347  2.73739  3.18146  2.89801  2.37887  2.77519  2.98518  4.58477  3.61503
          0.02659  4.03630  4.75865  0.61958  0.77255  0.57038  0.83312
    191   3.10516  4.62966  4.22887  3.83755  3.28948  3.95818  4.53487  2.48188  3.59580  1.86196  1.09555  4.09395  4.42218  3.96834  3.78130  3.47005  3.41500  2.50641  5.15048  3.92530    191 m - - -
          2.68618  4.42225  2.77519  2.73123  3.46354  2.40513  3.72494  3.29354  2.67741  2.69355  4.24690  2.90347  2.73739  3.18146  2.89801  2.37887  2.77519  2.98518  4.58477  3.61503
          0.02659  4.03630  4.75865  0.61958  0.77255  0.57038  0.83312
    192   3.17327  5.31758  0.70873  2.45156  4.71842  3.34168  4.08593  4.34552  3.20269  3.92577  4.91025  3.01509  4.00632  3.32732  3.73902  3.11907  3.51631  3.96817  5.85442  4.56787    192 d - - -
          2.68618  4.42225  2.77519  2.73123  3.46354  2.40513  3.72494  3.29354  2.67741  2.69355  4.24690  2.90347  2.73739  3.18146  2.89801  2.37887  2.77519  2.98518  4.58477  3.61503
          0.02659  4.03630  4.75865  0.61958  0.77255  0.57038  0.83312
    193   0.80116  4.28121  3.63565  3.43789  4.22200  3.10071  4.43964  3.37253  3.45854  3.24629  4.26251  3.54394  3.85573  3.78519  3.69577  2.63131  2.92019  2.99837  5.63269  4.45214    193 a - - -
          2.68618  4.42225  2.77519  2.73123  3.46354  2.40513  3.72494  3.29354  2.67741  2.69355  4.24690  2.90347  2.73739  3.18146  2.89801  2.37887  2.77519  2.98518  4.58477  3.61503
          0.02659  4.03630  4.75865  0.61958  0.77255  0.57038  0.83312
    194   3.31213  4.65875  4.80627  4.24046  3.07353  4.54042  4.82210  2.09240  4.07920  0.93888  2.17233  4.52296  4.72360  4.21982  4.21800  3.88357  3.53232  2.30505  5.15930  4.08904    194 l - - -
          2.68618  4.42225  2.77519  2.73123  3.46354  2.40513  3.72494  3.29354  2.67741  2.69355  4.24690  2.90347  2.73739  3.18146  2.89801  2.37887  2.77519  2.98518  4.58477  3.61503
          0.02659  4.03630  4.75865  0.61958  0.77255  0.57038  0.83312
    195   2.50862  4.35302  3.58185  3.34515  4.12172  3.18596  4.34890  3.26917  3.29135  3.12677  4.16911  3.52570  3.90373  3.67860  3.54017  2.71203  0.92162  2.94625  5.54496  4.33928    195 t - - -
          2.68618  4.42225  2.77519  2.73123  3.46354  2.40513  3.72494  3.29354  2.67741  2.69355  4.24690  2.90347  2.73739  3.18146  2.89801  2.37887  2.77519  2.98518  4.58477  3.61503
          0.02659  4.03630  4.75865  0.61958  0.77255  0.57038  0.83312
    196   3.18954  4.97299  3.30004  3.07922  3.41083  3.59580  0.83916  3.91785  2.91833  3.38995  4.44792  3.48080  4.15875  3.44839  3.17278  3.25957  3.49965  3.64999  4.87310  3.35765    196 h - - -
          2.68618  4.42225  2.77519  2.73123  3.46354  2.40513  3.72494  3.29354  2.67741  2.69355  4.24690  2.90347  2.73739  3.18146  2.89801  2.37887  2.77519  2.98518  4.58477  3.61503
          0.02659  4.03630  4.75865  0.61958  0.77255  0.57038  0.83312
    197   0.80116  4.28121  3.63565  3.43789  4.22200  3.10071  4.43964  3.37253  3.45854  3.24629  4.26251  3.54394  3.85573  3.78519  3.69577  2.63131  2.92019  2.99837  5.63269  4.45214    197 a - - -
          2.68618  4.42225  2.77519  2.73123  3.46354  2.40513  3.72494  3.29354  2.67741  2.69355  4.24690  2.90347  2.73739  3.18146  2.89801  2.37887  2.77519  2.98518  4.58477  3.61503
          0.02659  4.03630  4.75865  0.61958  0.77255  0.57038  0.83312
    198   3.15298  4.45315  4.85974  4.34378  3.49637  4.52365  5.02742  1.13493  4.22445  1.86552  3.29724  4.57476  4.79410  4.46468  4.41090  3.90004  3.40703  1.44335  5.49254  4.31024    198 i - - -
          2.68618  4.42225  2.77519  2.73123  3.46354  2.40513  3.72494  3.29354  2.67741  2.69355  4.24690  2.90347  2.73739  3.18146  2.89801  2.37887  2.77519  2.98518  4.58477  3.61503
          0.02659  4.03630  4.75865  0.61958  0.77255  0.57038  0.83312
    199   3.10199  5.23797  2.56863  0.81299  4.60609  3.38604  3.99088  4.09301  2.89272  3.68508  4.65495  3.03775  3.99933  3.20506  3.31632  3.06951  3.40848  3.76108  5.74675  4.47274    199 e - - -
          2.68618  4.42225  2.77519  2.73123  3.46354  2.40513  3.72494  3.29354  2.67741  2.69355  4.24690  2.90347  2.73739  3.18146  2.89801  2.37887  2.77519  2.98518  4.58477  3.61503
          0.02659  4.03630  4.75865  0.61958  0.77255  0.57038  0.83312
    200   0.80116  4.28121  3.63565  3.43789  4.22200  3.10071  4.43964  3.37253  3.45854  3.24629  4.26251  3.54394  3.85573  3.78519  3.69577  2.63131  2.92019  2.99837  5.63269  4.45214    200 a - - -
          2.68618  4.42225  2.77519  2.73123  3.46354  2.40513  3.72494  3.29354  2.67741  2.69355  4.24690  2.90347  2.73739  3.18146  2.89801  2.37887  2.77519  2.98518  4.58477  3.61503
          0.02659  4.03630  4.75865  0.61958  0.77255  0.57038  0.83312
    201   2.17225  4.26851  3.52511  2.96955  3.37881  3.56818  3.84301  2.69068  2.72736  2.38649  3.38138  3.34894  3.95931  3.20449  3.20454  2.83431  2.82558  2.12356  4.85220  2.69423    201 v - - -
          2.68618  4.42225  2.77519  2.73123  3.46354  2.40513  3.72494  3.29354  2.67741  2.69355  4.24690  2.90347  2.73739  3.18146  2.89801  2.37887  2.77519  2.98518  4.58477  3.61503
          0.02659  4.03630  4.75865  0.61958  0.77255  0.57038  0.83312
    202   3.18407  4.58995  4.61279  4.11734  3.19824  4.32541  4.75710  2.11703  3.93046  0.95959  3.05098  4.37164  4.63989  4.17650  4.10454  3.71369  3.44780  1.85950  5.21226  4.03774    202 l - - -
          2.68618  4.42225  2.77519  2.73123  3.46354  2.40513  3.72494  3.29354  2.67741  2.69355  4.24690  2.90347  2.73739  3.18146  2.89801  2.37887  2.77519  2.98518  4.58477  3.61503
          0.02659  4.03630  4.75865  0.61958  0.77255  0.57038  0.83312
    203   1.89410  4.20897  3.42959  3.18375  4.34121  2.97450  4.27318  3.71398  3.25039  3.45278  4.30489  3.33695  3.73239  3.55135  3.55112  1.08431  2.76068  3.18255  5.69869  4.46971    203 s - - -
          2.68618  4.42225  2.77519  2.73123  3.46354  2.40513  3.72494  3.29354  2.67741  2.69355  4.24690  2.90347  2.73739  3.18146  2.89801  2.37887  2.77519  2.98518  4.58477  3.61503
          0.02604  4.05701  4.77936  0.61958  0.77255  0.57038  0.83312
    204   2.63355  4.54160  3.27964  2.72624  3.77616  3.50865  3.76904  2.96276  2.01783  2.61581  3.67151  3.17606  3.91871  2.98987  2.91698  2.77165  2.31424  2.28592  5.15342  3.88937    204 k - - -
          2.68618  4.42225  2.77519  2.73123  3.46354  2.40513  3.72494  3.29354  2.67741  2.69355  4.24690  2.90347  2.73739  3.18146  2.89801  2.37887  2.77519  2.98518  4.58477  3.61503
          0.02604  4.05701  4.77936  0.61958  0.77255  0.43626  1.03972
    205   2.74660  5.20694  2.38017  2.08756  4.52836  3.37428  3.65211  3.99963  2.41351  3.49631  4.27642  2.14480  3.83755  2.77459  2.06737  2.69836  2.98686  3.59029  5.64227  4.23896    205 r - - -
          2.68618  4.42225  2.77519  2.73123  3.46354  2.40513  3.72494  3.29354  2.67741  2.69355  4.24690  2.90347  2.73739  3.18146  2.89801  2.37887  2.77519  2.98518  4.58477  3.61503
          0.02408  4.13435  4.85669  0.61958  0.77255  0.48576  0.95510
    206   1.13438  4.25887  3.48182  3.14983  4.30211  3.04748  4.22414  3.69379  3.18972  3.38949  4.22116  3.34551  2.71165  3.48552  3.52074  2.12087  2.78064  3.18877  5.64860  4.42704    206 a - - -
          2.68618  4.42225  2.77519  2.73123  3.46354  2.40513  3.72494  3.29354  2.67741  2.69355  4.24690  2.90347  2.73739  3.18146  2.89801  2.37887  2.77519  2.98518  4.58477  3.61503
          0.02408  4.13435  4.85669  0.61958  0.77255  0.48576  0.95510
    207   2.56706  4.61727  2.96498  2.69491  4.28471  3.23249  3.95623  3.68218  2.80693  3.36445  4.22183  1.73211  3.85456  3.16176  3.19651  2.66466  1.71123  3.27786  5.58569  4.26931    207 t - - -
          2.68618  4.42225  2.77519  2.73123  3.46354  2.40513  3.72494  3.29354  2.67741  2.69355  4.24690  2.90347  2.73739  3.18146  2.89801  2.37887  2.77519  2.98518  4.58477  3.61503
          0.02408  4.13435  4.85669  0.61958  0.77255  0.48576  0.95510
    208   2.54431  4.38047  3.46724  2.98634  3.77141  3.39698  3.99280  2.47852  2.92259  2.74883  3.70279  3.34191  1.91804  3.27010  3.27004  2.73919  2.20635  2.67483  5.22424  3.97819    208 p - - -
          2.68618  4.42225  2.77519  2.73123  3.46354  2.40513  3.72494  3.29354  2.67741  2.69355  4.24690  2.90347  2.73739  3.18146  2.89801  2.37887  2.77519  2.98518  4.58477  3.61503
          0.02408  4.13435  4.85669  0.61958  0.77255  0.48576  0.95510
    209   2.73177  4.26683  3.93056  3.36373  2.62637  3.78220  3.96227  2.60431  3.25987  1.56466  3.22968  3.64791  4.13778  2.89277  3.50504  3.06006  2.96147  2.35562  4.63899  2.79985    209 l - - -
          2.68618  4.42225  2.77519  2.73123  3.46354  2.40513  3.72494  3.29354  2.67741  2.69355  4.24690  2.90347  2.73739  3.18146  2.89801  2.37887  2.77519  2.98518  4.58477  3.61503
          0.02408  4.13435  4.85669  0.61958  0.77255  0.48576  0.95510
    210   2.51597  4.30216  3.81669  3.41906  3.89130  3.34119  4.33655  2.73380  3.31731  2.76244  3.82565  3.60253  3.99370  3.66307  3.59230  2.76631  1.22941  2.09875  5.44750  4.21821    210 t - - -
          2.68618  4.42225  2.77519  2.73123  3.46354  2.40513  3.72494  3.29354  2.67741  2.69355  4.24690  2.90347  2.73739  3.18146  2.89801  2.37887  2.77519  2.98518  4.58477  3.61503
          0.02408  4.13435  4.85669  0.61958  0.77255  0.48576  0.95510
    211   2.82189  4.99523  1.21428  2.44421  4.31506  3.35345  3.90577  3.54269  2.85876  3.33778  4.28657  2.97583  3.93620  3.09864  3.35574  2.84240  3.13460  2.57407  5.66800  4.26744    211 d - - -
          2.68618  4.42225  2.77519  2.73123  3.46354  2.40513  3.72494  3.29354  2.67741  2.69355  4.24690  2.90347  2.73739  3.18146  2.89801  2.37887  2.77519  2.98518  4.58477  3.61503
          0.02408  4.13435  4.85669  0.61958  0.77255  0.48576  0.95510
    212   2.39319  4.92978  2.95147  2.48657  4.33028  3.41241  3.68329  3.73967  1.59927  3.30331  4.11399  2.57881  3.86285  2.82330  2.73807  2.70738  2.60207  3.37292  5.48607  4.16304    212 k - - -
          2.68618  4.42225  2.77519  2.73123  3.46354  2.40513  3.72494  3.29354  2.67741  2.69355  4.24690  2.90347  2.73739  3.18146  2.89801  2.37887  2.77519  2.98518  4.58477  3.61503
          0.02408  4.13435  4.85669  0.61958  0.77255  0.48576  0.95510
    213   2.91062  5.12042  1.33982  2.42360  3.74103  3.42659  3.77685  3.80361  2.79977  3.36847  4.28212  2.96230  3.96223  3.04775  3.29165  2.89046  3.17996  3.48983  5.19553  2.40756    213 d - - -
          2.68618  4.42225  2.77519  2.73123  3.46354  2.40513  3.72494  3.29354  2.67741  2.69355  4.24690  2.90347  2.73739  3.18146  2.89801  2.37887  2.77519  2.98518  4.58477  3.61503
          0.02408  4.13435  4.85669  0.61958  0.77255  0.48576  0.95510
    214   0.94929  2.74799  4.08800  3.72843  4.09751  3.08091  4.49661  3.19553  3.61902  3.12654  4.06495  3.64440  3.83795  3.88500  3.82148  2.54212  2.79612  2.82037  5.56455  4.39162    214 a - - -
          2.68618  4.42225  2.77519  2.73123  3.46354  2.40513  3.72494  3.29354  2.67741  2.69355  4.24690  2.90347  2.73739  3.18146  2.89801  2.37887  2.77519  2.98518  4.58477  3.61503
          0.02408  4.13435  4.85669  0.61958  0.77255  0.48576  0.95510
    215   2.65289  4.13135  4.06808  3.48619  3.14382  3.75441  4.03405  2.03473  3.36100  1.79502  2.69492  3.38158  4.11438  3.59235  3.55372  3.04172  2.88444  2.29787  4.70523  2.76778    215 l - - -
          2.68618  4.42225  2.77519  2.73123  3.46354  2.40513  3.72494  3.29354  2.67741  2.69355  4.24690  2.90347  2.73739  3.18146  2.89801  2.37887  2.77519  2.98518  4.58477  3.61503
          0.02408  4.13435  4.85669  0.61958  0.77255  0.48576  0.95510
    216   2.84259  4.80328  3.34472  2.77420  3.81621  3.62144  3.70038  3.41586  1.88777  3.00785  3.89841  3.20853  4.00557  2.50178  2.55820  2.92328  3.05192  3.15295  2.08684  3.78928    216 k - - -
          2.68618  4.42225  2.77519  2.73123  3.46354  2.40513  3.72494  3.29354  2.67741  2.69355  4.24690  2.90347  2.73739  3.18146  2.89801  2.37887  2.77519  2.98518  4.58477  3.61503
          0.02408  4.13435  4.85669  0.61958  0.77255  0.48576  0.95510
    217   0.69350  4.34436  3.74927  3.56249  4.33353  3.16012  4.55057  3.49982  3.58609  3.36855  4.37794  3.63922  3.92493  3.90428  3.81255  2.69571  2.99172  3.10773  5.73375  4.56641    217 a - - -
          2.68618  4.42225  2.77519  2.73123  3.46354  2.40513  3.72494  3.29354  2.67741  2.69355  4.24690  2.90347  2.73739  3.18146  2.89801  2.37887  2.77519  2.98518  4.58477  3.61503
          0.02408  4.13435  4.85669  0.61958  0.77255  0.48576  0.95510
    218   2.47965  4.35790  4.45992  3.91328  3.38983  4.13386  4.55391  1.32300  3.78563  2.02596  2.44346  4.14790  4.47631  4.02976  3.98227  3.46556  3.19625  1.93671  5.17337  4.00309    218 i - - -
          2.68618  4.42225  2.77519  2.73123  3.46354  2.40513  3.72494  3.29354  2.67741  2.69355  4.24690  2.90347  2.73739  3.18146  2.89801  2.37887  2.77519  2.98518  4.58477  3.61503
          0.02408  4.13435  4.85669  0.61958  0.77255  0.48576  0.95510
    219   2.67558  5.14531  2.54109  2.07049  4.48210  3.17240  3.59950  3.95214  2.02188  3.43655  4.19603  2.86367  3.80971  2.35169  2.38666  2.63656  2.90649  3.53315  5.57001  4.17694    219 k - - -
          2.68618  4.42225  2.77519  2.73123  3.46354  2.40513  3.72494  3.29354  2.67741  2.69355  4.24690  2.90347  2.73739  3.18146  2.89801  2.37887  2.77519  2.98518  4.58477  3.61503
          0.02408  4.13435  4.85669  0.61958  0.77255  0.48576  0.95510
    220   1.98054  4.27398  3.80252  3.26518  3.52648  3.61110  4.11058  2.47311  3.18695  2.00046  3.45969  3.57437  4.07300  3.48445  3.48789  2.92874  2.27838  2.01944  5.06870  3.85449    220 a - - -
          2.68618  4.42225  2.77519  2.73123  3.46354  2.40513  3.72494  3.29354  2.67741  2.69355  4.24690  2.90347  2.73739  3.18146  2.89801  2.37887  2.77519  2.98518  4.58477  3.61503
          0.02408  4.13435  4.85669  0.61958  0.77255  0.48576  0.95510
    221   3.27798  4.57995  4.92102  4.42462  3.40358  4.59886  5.04461  0.99684  4.25080  1.64116  3.23817  4.65474  4.85730  4.49403  4.41072  3.99682  3.53039  1.83443  5.43729  4.24126    221 i - - -
          2.68618  4.42225  2.77519  2.73123  3.46354  2.40513  3.72494  3.29354  2.67741  2.69355  4.24690  2.90347  2.73739  3.18146  2.89801  2.37887  2.77519  2.98518  4.58477  3.61503
          0.02408  4.13435  4.85669  0.61958  0.77255  0.48576  0.95510
    222   2.60237  4.13230  3.02875  2.27585  3.97909  3.43988  3.64795  3.38628  2.09007  3.00494  3.82879  2.71589  3.83124  2.81010  2.90094  2.43368  2.83403  2.63792  5.26319  3.61238    222 k - - -
          2.68618  4.42225  2.77519  2.73123  3.46354  2.40513  3.72494  3.29354  2.67741  2.69355  4.24690  2.90347  2.73739  3.18146  2.89801  2.37887  2.77519  2.98518  4.58477  3.61503
          0.02408  4.13435  4.85669  0.61958  0.77255  0.48576  0.95510
    223   2.64707  5.08539  2.49980  1.94449  4.40130  3.38589  3.59943  3.86565  2.18474  3.37422  4.13865  2.86317  3.79919  2.36983  2.69502  2.61759  2.87992  2.97318  5.52985  4.13758    223 e - - -
          2.68618  4.42225  2.77519  2.73123  3.46354  2.40513  3.72494  3.29354  2.67741  2.69355  4.24690  2.90347  2.73739  3.18146  2.89801  2.37887  2.77519  2.98518  4.58477  3.61503
          0.02408  4.13435  4.85669  0.61958  0.77255  0.48576  0.95510
    224   2.68686  4.82509  2.57837  2.49111  3.34926  3.46080  3.65946  3.46539  2.56128  3.06471  3.91729  2.03306  3.88152  2.88749  3.01863  2.72310  2.92487  3.16152  5.06865  2.60718    224 n - - -
          2.68618  4.42225  2.77519  2.73123  3.46354  2.40513  3.72494  3.29354  2.67741  2.69355  4.24690  2.90347  2.73739  3.18146  2.89801  2.37887  2.77519  2.98518  4.58477  3.61503
          0.02408  4.13435  4.85669  0.61958  0.77255  0.48576  0.95510
    225   3.45197  4.77727  4.90283  4.40222  2.35279  4.60006  4.65182  2.35248  4.25230  0.78122  2.96849  4.59280  4.80496  4.33452  4.34909  3.98186  3.67885  2.51025  4.87329  3.51352    225 l - - -
          2.68618  4.42225  2.77519  2.73123  3.46354  2.40513  3.72494  3.29354  2.67741  2.69355  4.24690  2.90347  2.73739  3.18146  2.89801  2.37887  2.77519  2.98518  4.58477  3.61503
          0.02408  4.13435  4.85669  0.61958  0.77255  0.48576  0.95510
    226   2.77897  4.40837  3.81279  3.28830  3.43405  3.77159  4.14810  1.98530  3.17268  1.98369  3.37047  3.63936  1.98378  3.50564  3.47032  3.08311  3.04232  2.32401  5.07539  3.84136    226 l - - -
          2.68618  4.42225  2.77519  2.73123  3.46354  2.40513  3.72494  3.29354  2.67741  2.69355  4.24690  2.90347  2.73739  3.18146  2.89801  2.37887  2.77519  2.98518  4.58477  3.61503
          0.02408  4.13435  4.85669  0.61958  0.77255  0.48576  0.95510
    227   2.18456  4.78437  3.01450  2.27733  4.03662  3.21469  3.64759  3.44533  2.34573  3.05433  3.87349  2.98023  3.83149  2.80314  2.48787  2.65236  2.59823  2.76162  5.30048  3.97590    227 a - - -
          2.68618  4.42225  2.77519  2.73123  3.46354  2.40513  3.72494  3.29354  2.67741  2.69355  4.24690  2.90347  2.73739  3.18146  2.89801  2.37887  2.77519  2.98518  4.58477  3.61503
          0.02408  4.13435  4.85669  0.61958  0.77255  0.48576  0.95510
    228   0.69350  4.34436  3.74927  3.56249  4.33353  3.16012  4.55057  3.49982  3.58609  3.36855  4.37794  3.63922  3.92493  3.90428  3.81255  2.69571  2.99172  3.10773  5.73375  4.56641    228 a - - -
          2.68618  4.42225  2.77519  2.73123  3.46354  2.40513  3.72494  3.29354  2.67741  2.69355  4.24690  2.90347  2.73739  3.18146  2.89801  2.37887  2.77519  2.98518  4.58477  3.61503
          0.02408  4.13435  4.85669  0.61958  0.77255  0.48576  0.95510
    229   2.88724  4.37871  4.14309  3.65623  3.02574  3.92055  4.12623  2.37727  3.51138  2.30256  3.43067  3.87359  4.32318  3.79353  3.72338  3.26525  3.14989  1.27052  4.68067  2.31477    229 v - - -
          2.68618  4.42225  2.77519  2.73123  3.46354  2.40513  3.72494  3.29354  2.67741  2.69355  4.24690  2.90347  2.73739  3.18146  2.89801  2.37887  2.77519  2.98518  4.58477  3.61503
          0.02408  4.13435  4.85669  0.61958  0.77255  0.48576  0.95510
    230   2.31468  4.99377  2.87357  2.28217  4.30375  2.93294  3.61230  3.75011  2.15047  3.28829  4.06889  2.61194  3.80820  2.73404  2.56947  2.31464  2.87062  3.37064  5.46798  4.09883    230 k - - -
          2.68618  4.42225  2.77519  2.73123  3.46354  2.40513  3.72494  3.29354  2.67741  2.69355  4.24690  2.90347  2.73739  3.18146  2.89801  2.37887  2.77519  2.98518  4.58477  3.61503
          0.02408  4.13435  4.85669  0.61958  0.77255  0.48576  0.95510
    231   2.90175  5.38632  1.69345  2.20807  4.77061  2.60992  3.81288  4.28809  2.78807  3.79340  4.61946  1.64665  3.88342  2.97205  3.35913  2.82178  3.19790  3.84659  5.95041  4.47347    231 n - - -
          2.68618  4.42225  2.77519  2.73123  3.46354  2.40513  3.72494  3.29354  2.67741  2.69355  4.24690  2.90347  2.73739  3.18146  2.89801  2.37887  2.77519  2.98518  4.58477  3.61503
          0.02408  4.13435  4.85669  0.61958  0.77255  0.48576  0.95510
    232   3.02440  4.76553  3.75113  3.68775  4.80948  0.41938  4.78410  4.48065  3.90419  4.09900  5.08258  3.91651  4.16440  4.20811  4.10392  3.20507  3.52592  3.95826  5.82741  4.92297    232 G - - -
          2.68618  4.42225  2.77519  2.73123  3.46354  2.40513  3.72494  3.29354  2.67741  2.69355  4.24690  2.90347  2.73739  3.18146  2.89801  2.37887  2.77519  2.98518  4.58477  3.61503
          0.02408  4.13435  4.85669  0.61958  0.77255  0.48576  0.95510
    233   2.69016  4.98738  2.83922  2.41303  4.35310  2.84027  3.66958  3.79145  2.16865  3.33583  4.13593  2.93461  3.84533  2.11285  2.81163  2.03087  2.94040  3.41450  5.51422  4.16421    233 s - - -
          2.68618  4.42225  2.77519  2.73123  3.46354  2.40513  3.72494  3.29354  2.67741  2.69355  4.24690  2.90347  2.73739  3.18146  2.89801  2.37887  2.77519  2.98518  4.58477  3.61503
          0.02408  4.13435  4.85669  0.61958  0.77255  0.48576  0.95510
    234   2.38885  5.31028  1.41735  2.22914  4.70423  3.28363  3.80543  4.19441  2.76427  3.72624  4.55196  2.09880  3.87671  2.96411  3.32218  2.80095  3.16239  3.76606  5.89734  4.43554    234 d - - -
          2.68618  4.42225  2.77519  2.73123  3.46354  2.40513  3.72494  3.29354  2.67741  2.69355  4.24690  2.90347  2.73739  3.18146  2.89801  2.37887  2.77519  2.98518  4.58477  3.61503
          0.02408  4.13435  4.85669  0.61958  0.77255  0.48576  0.95510
    235   2.78974  4.40795  3.70640  2.31142  3.58887  3.82266  4.14433  1.73506  3.13914  2.42273  3.48723  3.59384  4.20287  3.46762  3.47455  3.11204  3.03369  1.73723  5.17581  3.93990    235 i - - -
          2.68618  4.42225  2.77519  2.73123  3.46354  2.40513  3.72494  3.29354  2.67741  2.69355  4.24690  2.90347  2.73739  3.18146  2.89801  2.37887  2.77519  2.98518  4.58477  3.61503
          0.02408  4.13435  4.85669  0.61958  0.77255  0.48576  0.95510
    236   2.15327  4.97530  2.53660  2.19935  4.26275  3.39422  3.62722  3.69583  2.02897  3.25810  4.04890  2.89603  3.81284  2.75645  2.87682  2.63632  2.87834  2.90978  5.45725  4.08784    236 k - - -
          2.68618  4.42225  2.77519  2.73123  3.46354  2.40513  3.72494  3.29354  2.67741  2.69355  4.24690  2.90347  2.73739  3.18146  2.89801  2.37887  2.77519  2.98518  4.58477  3.61503
          0.02408  4.13435  4.85669  0.61958  0.77255  0.48576  0.95510
    237   0.96962  4.21315  3.70125  3.40977  4.26994  3.06137  4.39314  3.39812  3.39421  3.28494  4.20318  3.49120  3.81482  3.69970  3.66126  2.52452  2.23291  2.97854  5.68886  4.49443    237 a - - -
          2.68618  4.42225  2.77519  2.73123  3.46354  2.40513  3.72494  3.29354  2.67741  2.69355  4.24690  2.90347  2.73739  3.18146  2.89801  2.37887  2.77519  2.98518  4.58477  3.61503
          0.02408  4.13435  4.85669  0.61958  0.77255  0.48576  0.95510
    238   2.32398  4.81919  3.44526  2.91910  4.36462  3.49724  3.83679  3.71211  2.28037  3.30575  4.21130  3.29069  4.00465  3.01247  1.17257  2.90625  3.11440  3.38053  5.48582  4.27080    238 r - - -
          2.68618  4.42225  2.77519  2.73123  3.46354  2.40513  3.72494  3.29354  2.67741  2.69355  4.24690  2.90347  2.73739  3.18146  2.89801  2.37887  2.77519  2.98518  4.58477  3.61503
          0.02408  4.13435  4.85669  0.61958  0.77255  0.48576  0.95510
    239   2.75638  5.07906  2.72614  1.64435  4.40568  3.40053  3.68599  3.82382  2.16049  3.38064  4.19385  2.91128  3.86762  2.82559  2.84616  2.73866  2.23248  3.45877  5.56558  4.20557    239 e - - -
          2.68618  4.42225  2.77519  2.73123  3.46354  2.40513  3.72494  3.29354  2.67741  2.69355  4.24690  2.90347  2.73739  3.18146  2.89801  2.37887  2.77519  2.98518  4.58477  3.61503
          0.02408  4.13435  4.85669  0.61958  0.77255  0.48576  0.95510
    240   2.26208  3.25516  3.72224  3.17827  3.42805  3.51006  3.97635  2.70651  3.08502  2.48397  1.96384  2.94592  3.97262  3.38060  3.37018  2.82159  2.82663  2.48360  4.91086  3.69668    240 m - - -
          2.68618  4.42225  2.77519  2.73123  3.46354  2.40513  3.72494  3.29354  2.67741  2.69355  4.24690  2.90347  2.73739  3.18146  2.89801  2.37887  2.77519  2.98518  4.58477  3.61503
          0.02408  4.13435  4.85669  0.61958  0.77255  0.48576  0.95510
    241   3.07886  4.54265  4.49267  3.98445  3.28227  4.16735  4.65040  2.23099  3.79978  1.77167  1.35213  4.22796  4.53681  4.06806  3.98990  3.54099  3.35440  1.93287  5.21286  4.04979    241 m - - -
          2.68618  4.42225  2.77519  2.73123  3.46354  2.40513  3.72494  3.29354  2.67741  2.69355  4.24690  2.90347  2.73739  3.18146  2.89801  2.37887  2.77519  2.98518  4.58477  3.61503
          0.02408  4.13435  4.85669  0.61958  0.77255  0.48576  0.95510
    242   0.93732  4.20530  3.61288  3.36432  4.36303  3.00585  4.38941  3.69318  3.40620  3.46704  4.32508  3.44576  3.77666  3.69267  3.67910  2.02147  2.78967  3.17170  5.74027  4.53522    242 a - - -
          2.68618  4.42225  2.77519  2.73123  3.46354  2.40513  3.72494  3.29354  2.67741  2.69355  4.24690  2.90347  2.73739  3.18146  2.89801  2.37887  2.77519  2.98518  4.58477  3.61503
          0.10338  4.13435  2.49860  0.61958  0.77255  0.48576  0.95510
    243   2.79390  4.75108  3.16301  2.69393  3.55007  3.55948  3.67728  3.34824  2.17445  2.95127  3.85278  3.14612  3.96859  2.53686  2.72667  2.87368  3.01683  3.08852  4.95721  1.89069    243 y - - -
          2.68618  4.42225  2.77519  2.73123  3.46354  2.40513  3.72494  3.29354  2.67741  2.69355  4.24690  2.90347  2.73739  3.18146  2.89801  2.37887  2.77519  2.98518  4.58477  3.61503
          0.02604  4.05701  4.77936  0.61958  0.77255  0.57038  0.83312
    244   0.77731  4.29394  3.65898  3.46330  4.24489  3.11268  4.46227  3.39869  3.48455  3.27140  4.28607  3.56337  3.86976  3.80942  3.71967  2.64424  2.93461  3.02082  5.65343  4.47554    244 a - - -
          2.68618  4.42225  2.77519  2.73123  3.46354  2.40513  3.72494  3.29354  2.67741  2.69355  4.24690  2.90347  2.73739  3.18146  2.89801  2.37887  2.77519  2.98518  4.58477  3.61503
          0.02604  4.05701  4.77936  0.61958  0.77255  0.57038  0.83312
    245   2.87623  5.26643  2.50356  1.54769  4.56657  3.35834  3.71363  4.03876  2.46458  3.54589  4.38845  2.84802  3.88410  1.89717  2.88325  2.81862  3.12847  3.66209  5.69446  4.30723    245 e - - -
          2.68618  4.42225  2.77519  2.73123  3.46354  2.40513  3.72494  3.29354  2.67741  2.69355  4.24690  2.90347  2.73739  3.18146  2.89801  2.37887  2.77519  2.98518  4.58477  3.61503
          0.02604  4.05701  4.77936  0.61958  0.77255  0.57038  0.83312
    246   3.01305  4.64890  3.71579  3.25909  2.11010  3.85869  3.59149  3.19233  3.20993  2.74738  3.78072  2.33725  4.24013  3.46289  3.50898  3.15692  3.24943  2.99771  4.04559  1.51735    246 y - - -
          2.68618  4.42225  2.77519  2.73123  3.46354  2.40513  3.72494  3.29354  2.67741  2.69355  4.24690  2.90347  2.73739  3.18146  2.89801  2.37887  2.77519  2.98518  4.58477  3.61503
          0.02604  4.05701  4.77936  0.61958  0.77255  0.57038  0.83312
    247   2.42501  4.20395  3.68035  3.13105  3.42555  3.52818  3.96029  2.60212  3.05518  2.45085  2.53847  3.45128  3.97281  3.34761  3.35670  2.48836  2.43735  1.98545  4.91671  3.70136    247 v - - -
          2.68618  4.42225  2.77519  2.73123  3.46354  2.40513  3.72494  3.29354  2.67741  2.69355  4.24690  2.90347  2.73739  3.18146  2.89801  2.37887  2.77519  2.98518  4.58477  3.61503
          0.02604  4.05701  4.77936  0.61958  0.77255  0.57038  0.83312
    248   0.77731  4.29394  3.65898  3.46330  4.24489  3.11268  4.46227  3.39869  3.48455  3.27140  4.28607  3.56337  3.86976  3.80942  3.71967  2.64424  2.93461  3.02082  5.65343  4.47554    248 a - - -
          2.68618  4.42225  2.77519  2.73123  3.46354  2.40513  3.72494  3.29354  2.67741  2.69355  4.24690  2.90347  2.73739  3.18146  2.89801  2.37887  2.77519  2.98518  4.58477  3.61503
          0.02604  4.05701  4.77936  0.61958  0.77255  0.57038  0.83312
    249   2.91054  4.66384  3.62180  3.54654  4.67820  0.49374  4.65202  4.32616  3.75269  3.95599  4.93587  3.78663  4.06067  4.06253  3.96508  3.08833  3.40614  3.81884  5.72100  4.78758    249 G - - -
          2.68618  4.42225  2.77519  2.73123  3.46354  2.40513  3.72494  3.29354  2.67741  2.69355  4.24690  2.90347  2.73739  3.18146  2.89801  2.37887  2.77519  2.98518  4.58477  3.61503
          0.02604  4.05701  4.77936  0.61958  0.77255  0.43626  1.03972
    250   3.14707  4.49239  4.77333  4.21684  3.28977  4.41180  4.79588  1.64778  4.08757  1.75326  1.67618  4.44380  4.67313  4.26164  4.23828  3.75334  3.38457  1.78969  5.24224  4.12510    250 i - - -
          2.68618  4.42225  2.77519  2.73123  3.46354  2.40513  3.72494  3.29354  2.67741  2.69355  4.24690  2.90347  2.73739  3.18146  2.89801  2.37887  2.77519  2.98518  4.58477  3.61503
          0.02408  4.13435  4.85669  0.61958  0.77255  0.48576  0.95510
    251   1.07012  4.25118  3.87363  3.51117  3.98560  3.24718  4.41740  2.82579  3.44617  2.87316  3.91896  3.61962  3.94644  3.75508  3.70816  2.69012  2.89243  2.11660  5.53253  4.31633    251 a - - -
          2.68618  4.42225  2.77519  2.73123  3.46354  2.40513  3.72494  3.29354  2.67741  2.69355  4.24690  2.90347  2.73739  3.18146  2.89801  2.37887  2.77519  2.98518  4.58477  3.61503
          0.02408  4.13435  4.85669  0.61958  0.77255  0.48576  0.95510
    252   3.30455  4.65662  4.71586  4.25568  1.17919  4.37432  4.23963  2.05136  4.11128  1.85821  3.22967  4.33350  4.67538  4.22147  4.21835  3.74678  3.54999  2.44100  4.48597  2.93479    252 f - - -
          2.68618  4.42225  2.77519  2.73123  3.46354  2.40513  3.72494  3.29354  2.67741  2.69355  4.24690  2.90347  2.73739  3.18146  2.89801  2.37887  2.77519  2.98518  4.58477  3.61503
          0.02408  4.13435  4.85669  0.61958  0.77255  0.48576  0.95510
    253   1.90761  4.24386  3.50427  3.26290  4.41662  3.00884  4.34541  3.79781  3.33130  3.53219  4.37843  3.39659  3.77428  3.62610  3.62708  0.98994  2.80181  3.24752  5.77117  4.54836    253 s - - -
          2.68618  4.42225  2.77519  2.73123  3.46354  2.40513  3.72494  3.29354  2.67741  2.69355  4.24690  2.90347  2.73739  3.18146  2.89801  2.37887  2.77519  2.98518  4.58477  3.61503
          0.02408  4.13435  4.85669  0.61958  0.77255  0.48576  0.95510
    254   2.96518  4.95607  2.89020  2.80643  4.36358  3.37976  4.16742  4.13979  3.09847  3.75855  4.71851  0.76620  4.04800  3.44748  3.45623  3.02661  3.35985  3.73473  5.63934  4.29842    254 n - - -
          2.68618  4.42225  2.77519  2.73123  3.46354  2.40513  3.72494  3.29354  2.67741  2.69355  4.24690  2.90347  2.73739  3.18146  2.89801  2.37887  2.77519  2.98518  4.58477  3.61503
          0.02408  4.13435  4.85669  0.61958  0.77255  0.48576  0.95510
    255   1.03054  4.20500  3.65438  3.32927  4.24852  2.37504  4.32443  3.52395  3.33514  3.31956  4.18695  3.44023  3.78653  3.62258  3.62597  2.49347  2.77978  2.78989  5.63858  4.43577    255 a - - -
          2.68618  4.42225  2.77519  2.73123  3.46354  2.40513  3.72494  3.29354  2.67741  2.69355  4.24690  2.90347  2.73739  3.18146  2.89801  2.37887  2.77519  2.98518  4.58477  3.61503
          0.02408  4.13435  4.85669  0.61958  0.77255  0.48576  0.95510
    256   2.34369  4.30613  3.32350  3.15424  4.52800  1.16200  4.34032  4.01533  3.34566  3.68114  4.50270  3.34786  3.78436  3.61369  3.66289  1.76623  2.84802  3.39994  5.84125  4.61589    256 g - - -
          2.68618  4.42225  2.77519  2.73123  3.46354  2.40513  3.72494  3.29354  2.67741  2.69355  4.24690  2.90347  2.73739  3.18146  2.89801  2.37887  2.77519  2.98518  4.58477  3.61503
          0.02408  4.13435  4.85669  0.61958  0.77255  0.48576  0.95510
    257   2.98253  4.61503  3.91385  3.37452  3.41113  3.86784  4.11618  2.73769  2.87957  1.09669  3.39715  3.70642  4.26396  3.45387  2.50479  3.24636  3.22797  2.68907  5.06719  3.81882    257 l - - -
          2.68618  4.42225  2.77519  2.73123  3.46354  2.40513  3.72494  3.29354  2.67741  2.69355  4.24690  2.90347  2.73739  3.18146  2.89801  2.37887  2.77519  2.98518  4.58477  3.61503
          0.10338  4.13435  2.49860  0.61958  0.77255  0.48576  0.95510
    258   2.91054  4.66384  3.62180  3.54654  4.67820  0.49374  4.65202  4.32616  3.75269  3.95599  4.93587  3.78663  4.06067  4.06253  3.96508  3.08833  3.40614  3.81884  5.72100  4.78758    258 G - - -
          2.68618  4.42225  2.77519  2.73123  3.46354  2.40513  3.72494  3.29354  2.67741  2.69355  4.24690  2.90347  2.73739  3.18146  2.89801  2.37887  2.77519  2.98518  4.58477  3.61503
          0.02604  4.05701  4.77936  0.61958  0.77255  0.43626  1.03972
    259   2.78748  4.21142  4.33384  3.75278  3.14804  3.93785  4.23398  1.86436  3.61834  1.98375  2.27659  3.94311  4.27340  3.81631  3.77275  3.23958  3.01919  1.97324  4.81162  2.59535    259 i - - -
          2.68618  4.42225  2.77519  2.73123  3.46354  2.40513  3.72494  3.29354  2.67741  2.69355  4.24690  2.90347  2.73739  3.18146  2.89801  2.37887  2.77519  2.98518  4.58477  3.61503
          0.02408  4.13435  4.85669  0.61958  0.77255  0.48576  0.95510
    260   2.83836  4.37273  3.92581  2.79187  3.57409  3.92512  4.29489  1.93088  3.33620  2.37638  3.47114  3.77434  4.30528  3.66401  3.63231  3.23774  3.08909  1.25735  5.20977  3.98188    260 v - - -
          2.68618  4.42225  2.77519  2.73123  3.46354  2.40513  3.72494  3.29354  2.67741  2.69355  4.24690  2.90347  2.73739  3.18146  2.89801  2.37887  2.77519  2.98518  4.58477  3.61503
          0.02408  4.13435  4.85669  0.61958  0.77255  0.48576  0.95510
    261   2.94229  5.19804  2.14800  2.40360  4.11737  3.39902  1.35773  4.00394  2.73889  3.54112  4.42272  2.94712  3.95773  3.04051  3.19700  2.90812  3.21973  3.64924  5.46093  3.97833    261 h - - -
          2.68618  4.42225  2.77519  2.73123  3.46354  2.40513  3.72494  3.29354  2.67741  2.69355  4.24690  2.90347  2.73739  3.18146  2.89801  2.37887  2.77519  2.98518  4.58477  3.61503
          0.02408  4.13435  4.85669  0.61958  0.77255  0.48576  0.95510
    262   1.25199  4.41353  3.47533  3.07400  3.50242  3.40996  3.99201  3.06655  3.02772  2.80205  3.77549  3.39648  3.97168  3.37257  3.34592  2.79535  2.94711  2.81040  5.01405  2.77669    262 a - - -
          2.68618  4.42225  2.77519  2.73123  3.46354  2.40513  3.72494  3.29354  2.67741  2.69355  4.24690  2.90347  2.73739  3.18146  2.89801  2.37887  2.77519  2.98518  4.58477  3.61503
          0.02408  4.13435  4.85669  0.61958  0.77255  0.48576  0.95510
    263   2.77529  4.35723  3.81794  2.74912  3.36838  3.81341  4.10153  2.01264  3.16244  2.16368  1.91113  3.63365  4.17678  3.48189  3.44708  3.10063  3.01068  2.31301  4.98906  3.78750    263 m - - -
          2.68618  4.42225  2.77519  2.73123  3.46354  2.40513  3.72494  3.29354  2.67741  2.69355  4.24690  2.90347  2.73739  3.18146  2.89801  2.37887  2.77519  2.98518  4.58477  3.61503
          0.02408  4.13435  4.85669  0.61958  0.77255  0.48576  0.95510
    264   0.90196  4.23758  3.57819  3.35566  4.42776  2.30043  4.41283  3.77648  3.44158  3.53210  4.38525  3.45522  3.79266  3.71574  3.71856  2.50703  2.82398  3.23757  5.77546  4.59437    264 a - - -
          2.68618  4.42225  2.77519  2.73123  3.46354  2.40513  3.72494  3.29354  2.67741  2.69355  4.24690  2.90347  2.73739  3.18146  2.89801  2.37887  2.77519  2.98518  4.58477  3.61503
          0.02408  4.13435  4.85669  0.61958  0.77255  0.48576  0.95510
    265   2.81122  4.67660  3.34523  2.94210  3.36599  3.55902  1.44052  3.25196  2.74964  2.88985  3.89724  3.33384  4.05300  3.22240  3.05225  2.94014  3.10118  2.46626  4.88231  3.38883    265 h - - -
          2.68618  4.42225  2.77519  2.73123  3.46354  2.40513  3.72494  3.29354  2.67741  2.69355  4.24690  2.90347  2.73739  3.18146  2.89801  2.37887  2.77519  2.98518  4.58477  3.61503
          0.02408  4.13435  4.85669  0.61958  0.77255  0.48576  0.95510
    266   1.64799  4.81379  2.85420  2.50556  4.25579  3.33971  3.77254  3.68125  2.55776  3.28322  4.11426  2.53907  3.85731  2.26089  2.97205  2.69851  2.94949  3.31513  5.49990  4.16897    266 a - - -
          2.68618  4.42225  2.77519  2.73123  3.46354  2.40513  3.72494  3.29354  2.67741  2.69355  4.24690  2.90347  2.73739  3.18146  2.89801  2.37887  2.77519  2.98518  4.58477  3.61503
          0.02408  4.13435  4.85669  0.61958  0.77255  0.48576  0.95510
    267   3.40965  4.73212  4.94083  4.41943  3.16283  4.64832  4.97580  1.88559  4.22628  0.80263  2.98160  4.67889  4.84807  4.39269  4.35249  4.03498  3.64441  2.22792  5.26850  4.14408    267 l - - -
          2.68618  4.42225  2.77519  2.73123  3.46354  2.40513  3.72494  3.29354  2.67741  2.69355  4.24690  2.90347  2.73739  3.18146  2.89801  2.37887  2.77519  2.98518  4.58477  3.61503
          0.02408  4.13435  4.85669  0.61958  0.77255  0.48576  0.95510
    268   2.36097  4.31737  3.31070  3.16886  4.53702  1.01950  4.36440  4.03360  3.37861  3.70620  4.53605  3.36044  3.79614  3.64742  3.68573  2.02488  2.86965  3.41749  5.85111  4.62679    268 g - - -
          2.68618  4.42225  2.77519  2.73123  3.46354  2.40513  3.72494  3.29354  2.67741  2.69355  4.24690  2.90347  2.73739  3.18146  2.89801  2.37887  2.77519  2.98518  4.58477  3.61503
          0.02408  4.13435  4.85669  0.61958  0.77255  0.48576  0.95510
    269   1.90724  4.29339  3.44175  3.28472  4.52856  0.99102  4.42518  3.91478  3.45124  3.64906  4.50448  3.42945  3.80913  3.72152  3.73635  2.53971  2.87261  3.34251  5.84880  4.66518    269 g - - -
          2.68618  4.42225  2.77519  2.73123  3.46354  2.40513  3.72494  3.29354  2.67741  2.69355  4.24690  2.90347  2.73739  3.18146  2.89801  2.37887  2.77519  2.98518  4.58477  3.61503
          0.02408  4.13435  4.85669  0.61958  0.77255  0.48576  0.95510
    270   2.86571  4.99012  3.31192  2.68476  4.24528  3.60996  2.37590  3.68125  2.03112  2.76522  4.06815  3.13922  3.97879  2.80231  1.71448  2.89148  3.06217  3.37424  5.35261  4.08707    270 r - - -
          2.68618  4.42225  2.77519  2.73123  3.46354  2.40513  3.72494  3.29354  2.67741  2.69355  4.24690  2.90347  2.73739  3.18146  2.89801  2.37887  2.77519  2.98518  4.58477  3.61503
          0.02408  4.13435  4.85669  0.61958  0.77255  0.48576  0.95510
    271   3.08728  4.57499  4.11015  3.64029  1.76675  4.00042  3.67091  3.05825  3.54479  2.60770  3.67816  3.78064  2.98010  3.72958  3.75414  3.31263  3.32394  2.89625  4.00914  1.40600    271 y - - -
          2.68618  4.42225  2.77519  2.73123  3.46354  2.40513  3.72494  3.29354  2.67741  2.69355  4.24690  2.90347  2.73739  3.18146  2.89801  2.37887  2.77519  2.98518  4.58477  3.61503
          0.02408  4.13435  4.85669  0.61958  0.77255  0.48576  0.95510
    272   2.74726  5.01025  2.64767  2.39297  4.34177  2.34724  2.95822  3.88798  2.59169  3.44409  4.26927  1.70570  3.87083  2.93042  3.04193  2.74516  3.03298  3.50076  5.58017  4.18442    272 n - - -
          2.68618  4.42225  2.77519  2.73123  3.46354  2.40513  3.72494  3.29354  2.67741  2.69355  4.24690  2.90347  2.73739  3.18146  2.89801  2.37887  2.77519  2.98518  4.58477  3.61503
          0.02408  4.13435  4.85669  0.61958  0.77255  0.48576  0.95510
    273   3.46245  4.85164  4.60926  4.25824  3.25692  4.31180  4.83276  2.48293  4.02376  0.60873  3.21207  4.50852  4.70714  4.32837  4.15368  3.92567  3.74753  2.58679  5.22275  4.00388    273 L - - -
          2.68618  4.42225  2.77519  2.73123  3.46354  2.40513  3.72494  3.29354  2.67741  2.69355  4.24690  2.90347  2.73739  3.18146  2.89801  2.37887  2.77519  2.98518  4.58477  3.61503
          0.02408  4.13435  4.85669  0.61958  0.77255  0.48576  0.95510
    274   3.13807  4.84291  3.77478  3.65738  4.61695  3.51601  4.70628  4.23883  3.73894  3.83331  4.89954  3.93400  0.45861  4.11938  3.94774  3.31549  3.60162  3.85261  5.72299  4.74366    274 P - - -
          2.68618  4.42225  2.77519  2.73123  3.46354  2.40513  3.72494  3.29354  2.67741  2.69355  4.24690  2.90347  2.73739  3.18146  2.89801  2.37887  2.77519  2.98518  4.58477  3.61503
          0.02408  4.13435  4.85669  0.61958  0.77255  0.48576  0.95510
    275   2.87367  4.68550  3.42819  2.98641  3.22569  3.66023  1.47843  2.54809  2.75781  2.74928  3.79115  3.37931  4.10416  3.23343  3.05332  3.01445  3.13213  2.93505  4.77066  3.26459    275 h - - -
          2.68618  4.42225  2.77519  2.73123  3.46354  2.40513  3.72494  3.29354  2.67741  2.69355  4.24690  2.90347  2.73739  3.18146  2.89801  2.37887  2.77519  2.98518  4.58477  3.61503
          0.02408  4.13435  4.85669  0.61958  0.77255  0.48576  0.95510
    276   2.43324  4.31574  3.57638  3.31139  4.17573  1.08642  4.33888  3.40107  3.33539  3.24793  4.19571  3.48320  3.87605  3.65484  3.61806  2.62992  2.90256  2.32106  5.59406  4.36127    276 g - - -
          2.68618  4.42225  2.77519  2.73123  3.46354  2.40513  3.72494  3.29354  2.67741  2.69355  4.24690  2.90347  2.73739  3.18146  2.89801  2.37887  2.77519  2.98518  4.58477  3.61503
          0.02408  4.13435  4.85669  0.61958  0.77255  0.48576  0.95510
    277   2.50143  4.35151  4.58421  4.03623  3.48511  4.24533  4.67817  1.70670  3.93056  1.73084  3.33830  4.26307  4.56772  4.16664  4.12717  3.57897  3.23115  1.33185  5.27760  4.09477    277 v - - -
          2.68618  4.42225  2.77519  2.73123  3.46354  2.40513  3.72494  3.29354  2.67741  2.69355  4.24690  2.90347  2.73739  3.18146  2.89801  2.37887  2.77519  2.98518  4.58477  3.61503
          0.02408  4.13435  4.85669  0.61958  0.77255  0.48576  0.95510
    278   2.57678  1.29158  4.38631  3.98169  3.71969  3.45536  4.59732  2.46633  3.79937  2.57581  3.70453  3.93639  4.12051  4.08119  3.95943  2.91027  3.00110  1.91248  5.36910  4.14263    278 c - - -
          2.68618  4.42225  2.77519  2.73123  3.46354  2.40513  3.72494  3.29354  2.67741  2.69355  4.24690  2.90347  2.73739  3.18146  2.89801  2.37887  2.77519  2.98518  4.58477  3.61503
          0.02408  4.13435  4.85669  0.61958  0.77255  0.48576  0.95510
    279   2.96518  4.95607  2.89020  2.80643  4.36358  3.37976  4.16742  4.13979  3.09847  3.75855  4.71851  0.76620  4.04800  3.44748  3.45623  3.02661  3.35985  3.73473  5.63934  4.29842    279 n - - -
          2.68618  4.42225  2.77519  2.73123  3.46354  2.40513  3.72494  3.29354  2.67741  2.69355  4.24690  2.90347  2.73739  3.18146  2.89801  2.37887  2.77519  2.98518  4.58477  3.61503
          0.10338  4.13435  2.49860  0.61958  0.77255  0.48576  0.95510
    280   1.05051  4.17119  3.53014  3.27140  4.29200  2.97107  4.30890  3.61923  3.31312  3.39153  4.25176  3.37994  3.73279  3.60563  3.59592  1.95360  2.74624  3.11200  5.66857  4.45688    280 a - - -
          2.68618  4.42225  2.77519  2.73123  3.46354  2.40513  3.72494  3.29354  2.67741  2.69355  4.24690  2.90347  2.73739  3.18146  2.89801  2.37887  2.77519  2.98518  4.58477  3.61503
          0.02604  4.05701  4.77936  0.61958  0.77255  0.57038  0.83312
    281   3.08896  4.43152  4.75074  4.26943  3.60541  4.38541  5.00234  1.58369  4.14680  2.12925  3.42654  4.48527  4.73573  4.43293  4.35427  3.78238  3.36705  0.96217  5.55604  4.33225    281 v - - -
          2.68618  4.42225  2.77519  2.73123  3.46354  2.40513  3.72494  3.29354  2.67741  2.69355  4.24690  2.90347  2.73739  3.18146  2.89801  2.37887  2.77519  2.98518  4.58477  3.61503
          0.02604  4.05701  4.77936  0.61958  0.77255  0.57038  0.83312
    282   3.36805  4.77776  4.48506  4.12949  3.21567  4.21461  4.72765  2.43362  3.89547  0.67727  3.18766  4.38703  4.62062  4.21932  4.03981  3.81268  3.65524  2.51816  5.15801  3.92268    282 L - - -
          2.68618  4.42225  2.77519  2.73123  3.46354  2.40513  3.72494  3.29354  2.67741  2.69355  4.24690  2.90347  2.73739  3.18146  2.89801  2.37887  2.77519  2.98518  4.58477  3.61503
          0.02604  4.05701  4.77936  0.61958  0.77255  0.57038  0.83312
    283   3.36805  4.77776  4.48506  4.12949  3.21567  4.21461  4.72765  2.43362  3.89547  0.67727  3.18766  4.38703  4.62062  4.21932  4.03981  3.81268  3.65524  2.51816  5.15801  3.92268    283 L - - -
          2.68618  4.42225  2.77519  2.73123  3.46354  2.40513  3.72494  3.29354  2.67741  2.69355  4.24690  2.90347  2.73739  3.18146  2.89801  2.37887  2.77519  2.98518  4.58477  3.61503
          0.02604  4.05701  4.77936  0.61958  0.77255  0.57038  0.83312
    284   3.01468  4.73726  3.64242  3.51082  4.48403  3.41451  4.57002  4.08083  3.58469  3.68603  4.74620  3.79720  0.54631  3.96778  3.80616  3.18876  3.47147  3.70447  5.61621  4.60838    284 P - - -
          2.68618  4.42225  2.77519  2.73123  3.46354  2.40513  3.72494  3.29354  2.67741  2.69355  4.24690  2.90347  2.73739  3.18146  2.89801  2.37887  2.77519  2.98518  4.58477  3.61503
          0.02604  4.05701  4.77936  0.61958  0.77255  0.57038  0.83312
    285   2.62163  3.82867  3.62505  3.05807  3.24673  3.61522  3.84042  2.43417  2.57867  2.43480  3.36918  3.41050  3.99720  3.25834  3.21603  2.88481  2.85656  2.48925  4.74684  2.08638    285 y - - -
          2.68618  4.42225  2.77519  2.73123  3.46354  2.40513  3.72494  3.29354  2.67741  2.69355  4.24690  2.90347  2.73739  3.18146  2.89801  2.37887  2.77519  2.98518  4.58477  3.61503
          0.02604  4.05701  4.77936  0.61958  0.77255  0.57038  0.83312
    286   2.63129  4.25226  3.85771  3.35478  3.53467  2.41084  4.18408  2.07569  3.27321  2.44228  3.47519  3.63602  4.10101  3.57507  3.55639  2.96118  2.93398  1.55473  5.10661  3.88156    286 v - - -
          2.68618  4.42225  2.77519  2.73123  3.46354  2.40513  3.72494  3.29354  2.67741  2.69355  4.24690  2.90347  2.73739  3.18146  2.89801  2.37887  2.77519  2.98518  4.58477  3.61503
          0.02604  4.05701  4.77936  0.61958  0.77255  0.57038  0.83312
    287   3.29151  4.62113  4.86630  4.29586  3.09867  4.54787  4.84676  1.89359  4.15507  1.06313  2.03071  4.55577  4.73024  4.26614  4.27669  3.88892  3.51109  2.24801  5.17032  4.11215    287 l - - -
          2.68618  4.42225  2.77519  2.73123  3.46354  2.40513  3.72494  3.29354  2.67741  2.69355  4.24690  2.90347  2.73739  3.18146  2.89801  2.37887  2.77519  2.98518  4.58477  3.61503
          0.02604  4.05701  4.77936  0.61958  0.77255  0.43626  1.03972
    288   2.22692  4.97129  2.87448  1.84594  4.27523  3.41137  3.63640  3.70463  2.25543  3.26185  4.05912  2.92389  3.83128  2.76852  2.62892  2.66387  2.57061  3.34337  5.45521  4.10214    288 e - - -
          2.68618  4.42225  2.77519  2.73123  3.46354  2.40513  3.72494  3.29354  2.67741  2.69355  4.24690  2.90347  2.73739  3.18146  2.89801  2.37887  2.77519  2.98518  4.58477  3.61503
          0.02408  4.13435  4.85669  0.61958  0.77255  0.48576  0.95510
    289   2.61046  4.33471  3.45095  2.91413  2.13910  3.02424  3.81679  2.84342  2.86266  2.54572  3.44993  3.31221  3.96006  2.80787  3.20743  2.82816  2.52762  2.61917  4.84277  3.28194    289 f - - -
          2.68618  4.42225  2.77519  2.73123  3.46354  2.40513  3.72494  3.29354  2.67741  2.69355  4.24690  2.90347  2.73739  3.18146  2.89801  2.37887  2.77519  2.98518  4.58477  3.61503
          0.02408  4.13435  4.85669  0.61958  0.77255  0.48576  0.95510
    290   2.30088  4.52480  3.23507  2.74614  3.82408  3.44006  3.84302  3.03329  2.71651  2.52376  3.74746  1.90337  3.90939  3.07148  3.11067  2.73589  2.87920  2.45116  5.22289  3.93789    290 n - - -
          2.68618  4.42225  2.77519  2.73123  3.46354  2.40513  3.72494  3.29354  2.67741  2.69355  4.24690  2.90347  2.73739  3.18146  2.89801  2.37887  2.77519  2.98518  4.58477  3.61503
          0.02408  4.13435  4.85669  0.61958  0.77255  0.48576  0.95510
    291   1.92199  4.24001  3.44227  3.20381  4.48988  1.29742  4.32878  3.92266  3.33308  3.59889  4.40776  3.35743  3.75187  3.59468  3.65336  1.88919  2.78192  3.31672  5.81561  4.60597    291 g - - -
          2.68618  4.42225  2.77519  2.73123  3.46354  2.40513  3.72494  3.29354  2.67741  2.69355  4.24690  2.90347  2.73739  3.18146  2.89801  2.37887  2.77519  2.98518  4.58477  3.61503
          0.02408  4.13435  4.85669  0.61958  0.77255  0.48576  0.95510
    292   2.54617  4.89118  3.05080  2.49854  4.22935  3.44477  3.64808  3.64207  1.93722  3.20800  4.01736  2.99879  3.85526  2.78711  2.32219  2.36305  2.30153  3.29358  5.40277  4.08703    292 k - - -
          2.68618  4.42225  2.77519  2.73123  3.46354  2.40513  3.72494  3.29354  2.67741  2.69355  4.24690  2.90347  2.73739  3.18146  2.89801  2.37887  2.77519  2.98518  4.58477  3.61503
          0.16901  4.13435  1.96976  0.61958  0.77255  0.48576  0.95510
    293   2.29190  3.73717  2.58110  2.60969  4.09555  2.63092  3.79554  3.50886  2.65887  3.14236  3.96151  3.03882  3.74624  2.97979  3.09350  1.85614  2.76505  3.11414  5.39238  4.09279    293 s - - -
          2.68618  4.42225  2.77519  2.73123  3.46354  2.40513  3.72494  3.29354  2.67741  2.69355  4.24690  2.90347  2.73739  3.18146  2.89801  2.37887  2.77519  2.98518  4.58477  3.61503
          0.02778  3.99311  4.71546  0.61958  0.77255  0.40462  1.10031
    294   2.51303  4.97606  2.96855  2.43067  4.29560  3.43651  3.62105  3.72543  1.96816  3.26668  4.06046  2.94922  2.65452  2.62119  2.47061  2.40298  2.90026  3.36072  5.44323  4.10353    294 k - - -
          2.68618  4.42225  2.77519  2.73123  3.46354  2.40513  3.72494  3.29354  2.67741  2.69355  4.24690  2.90347  2.73739  3.18146  2.89801  2.37887  2.77519  2.98518  4.58477  3.61503
          0.02408  4.13435  4.85669  0.61958  0.77255  0.48576  0.95510
    295   2.61029  4.56608  3.18495  2.13442  3.74872  3.50226  3.72799  2.82534  2.60063  2.53880  3.43297  2.61629  3.88900  2.94330  3.02086  2.72694  2.84245  2.43268  5.12425  3.84134    295 e - - -
          2.68618  4.42225  2.77519  2.73123  3.46354  2.40513  3.72494  3.29354  2.67741  2.69355  4.24690  2.90347  2.73739  3.18146  2.89801  2.37887  2.77519  2.98518  4.58477  3.61503
          0.02408  4.13435  4.85669  0.61958  0.77255  0.48576  0.95510
    296   2.09993  3.08372  3.45574  2.59655  3.57835  3.45169  3.86766  2.90837  2.86681  2.64466  3.53141  3.29219  3.90689  3.17543  3.22697  2.44492  2.56207  2.29152  5.00965  3.77226    296 a - - -
          2.68618  4.42225  2.77519  2.73123  3.46354  2.40513  3.72494  3.29354  2.67741  2.69355  4.24690  2.90347  2.73739  3.18146  2.89801  2.37887  2.77519  2.98518  4.58477  3.61503
          0.02408  4.13435  4.85669  0.61958  0.77255  0.48576  0.95510
    297   2.50433  4.03445  3.20384  2.66780  4.05264  2.83798  3.79126  3.45774  2.60214  3.09067  3.91735  3.10362  3.81769  2.97475  2.24261  1.93842  2.45374  3.09984  5.34791  4.05865    297 s - - -
          2.68618  4.42225  2.77519  2.73123  3.46354  2.40513  3.72494  3.29354  2.67741  2.69355  4.24690  2.90347  2.73739  3.18146  2.89801  2.37887  2.77519  2.98518  4.58477  3.61503
          0.02408  4.13435  4.85669  0.61958  0.77255  0.48576  0.95510
    298   2.61664  4.87721  2.95265  2.03091  4.13938  2.93496  3.62148  3.33073  2.38838  2.80682  3.94648  2.93644  3.81607  2.56326  2.66467  2.40088  2.84781  3.22339  5.36405  4.01798    298 e - - -
          2.68618  4.42225  2.77519  2.73123  3.46354  2.40513  3.72494  3.29354  2.67741  2.69355  4.24690  2.90347  2.73739  3.18146  2.89801  2.37887  2.77519  2.98518  4.58477  3.61503
          0.10338  4.13435  2.49860  0.61958  0.77255  0.48576  0.95510
    299   2.68319  5.05656  2.99293  2.09118  4.43152  3.49205  3.65729  3.81731  2.17475  3.34571  4.18763  3.02785  3.92559  2.79874  1.54487  2.83947  3.06386  3.47647  5.48804  4.21067    299 r - - -
          2.68618  4.42225  2.77519  2.73123  3.46354  2.40513  3.72494  3.29354  2.67741  2.69355  4.24690  2.90347  2.73739  3.18146  2.89801  2.37887  2.77519  2.98518  4.58477  3.61503
          0.02604  4.05701  4.77936  0.61958  0.77255  0.43626  1.03972
    300   3.46707  4.79758  4.72650  4.32273  1.03459  4.42843  4.05872  2.65392  4.15950  1.70130  3.32973  4.32827  4.73163  4.24389  4.24541  3.82754  3.71162  2.71780  4.25043  2.62497    300 f - - -
          2.68618  4.42225  2.77519  2.73123  3.46354  2.40513  3.72494  3.29354  2.67741  2.69355  4.24690  2.90347  2.73739  3.18146  2.89801  2.37887  2.77519  2.98518  4.58477  3.61503
          0.02408  4.13435  4.85669  0.61958  0.77255  0.48576  0.95510
    301   2.60417  4.76160  3.02249  2.38511  3.98982  3.04316  3.64412  3.39935  2.26299  3.01420  3.06020  2.69138  3.83000  2.51710  2.89406  2.64988  2.83488  2.93514  5.26940  3.27543    301 k - - -
          2.68618  4.42225  2.77519  2.73123  3.46354  2.40513  3.72494  3.29354  2.67741  2.69355  4.24690  2.90347  2.73739  3.18146  2.89801  2.37887  2.77519  2.98518  4.58477  3.61503
          0.02408  4.13435  4.85669  0.61958  0.77255  0.48576  0.95510
    302   2.60859  4.91593  2.67902  2.30658  4.18837  3.40979  3.60710  3.10507  2.14159  2.97767  3.97810  2.64536  3.80349  2.73587  2.68091  2.61369  2.48547  3.26667  5.39349  4.03480    302 k - - -
          2.68618  4.42225  2.77519  2.73123  3.46354  2.40513  3.72494  3.29354  2.67741  2.69355  4.24690  2.90347  2.73739  3.18146  2.89801  2.37887  2.77519  2.98518  4.58477  3.61503
          0.02408  4.13435  4.85669  0.61958  0.77255  0.48576  0.95510
    303   3.18524  4.47847  4.93932  4.40940  3.50313  4.56267  5.04612  1.08578  4.29620  1.96961  2.89298  4.62373  4.82088  4.50487  4.46125  3.93053  3.43329  1.49113  5.48611  4.33119    303 i - - -
          2.68618  4.42225  2.77519  2.73123  3.46354  2.40513  3.72494  3.29354  2.67741  2.69355  4.24690  2.90347  2.73739  3.18146  2.89801  2.37887  2.77519  2.98518  4.58477  3.61503
          0.02408  4.13435  4.85669  0.61958  0.77255  0.48576  0.95510
    304   1.10331  4.20751  3.60706  3.28556  4.31734  2.39882  4.31020  3.65898  3.31170  3.40037  4.23822  3.40876  3.76675  3.59361  3.61493  2.46919  2.22269  3.14983  5.67954  4.48102    304 a - - -
          2.68618  4.42225  2.77519  2.73123  3.46354  2.40513  3.72494  3.29354  2.67741  2.69355  4.24690  2.90347  2.73739  3.18146  2.89801  2.37887  2.77519  2.98518  4.58477  3.61503
          0.02408  4.13435  4.85669  0.61958  0.77255  0.48576  0.95510
    305   2.19172  5.05132  2.82459  2.13705  4.36467  3.40264  3.62202  3.81254  2.09027  3.33955  4.12221  2.35533  3.82335  2.74407  2.66503  2.56657  2.90864  3.42909  5.50838  4.13769    305 k - - -
          2.68618  4.42225  2.77519  2.73123  3.46354  2.40513  3.72494  3.29354  2.67741  2.69355  4.24690  2.90347  2.73739  3.18146  2.89801  2.37887  2.77519  2.98518  4.58477  3.61503
          0.02408  4.13435  4.85669  0.61958  0.77255  0.48576  0.95510
    306   0.96897  4.28213  3.52435  3.24479  4.30530  3.07883  4.30656  3.61960  3.28222  3.37104  4.25563  3.41615  2.66224  3.59103  3.58275  2.54570  2.83977  3.15600  5.67161  4.46494    306 a - - -
          2.68618  4.42225  2.77519  2.73123  3.46354  2.40513  3.72494  3.29354  2.67741  2.69355  4.24690  2.90347  2.73739  3.18146  2.89801  2.37887  2.77519  2.98518  4.58477  3.61503
          0.02408  4.13435  4.85669  0.61958  0.77255  0.48576  0.95510
    307   2.48601  4.38176  4.33440  3.76340  2.90845  4.06106  4.36636  2.33760  3.64769  1.47130  1.87595  4.02158  4.37539  3.85038  3.83989  3.36508  3.16377  2.31864  4.95398  3.79672    307 l - - -
          2.68618  4.42225  2.77519  2.73123  3.46354  2.40513  3.72494  3.29354  2.67741  2.69355  4.24690  2.90347  2.73739  3.18146  2.89801  2.37887  2.77519  2.98518  4.58477  3.61503
          0.02408  4.13435  4.85669  0.61958  0.77255  0.48576  0.95510
    308   2.49888  5.08256  2.57155  2.07897  4.39027  2.35120  3.65382  3.84907  2.46416  3.38443  4.17054  2.53816  3.81907  2.64058  2.96185  2.66138  2.57236  3.46039  5.56715  4.17149    308 e - - -
          2.68618  4.42225  2.77519  2.73123  3.46354  2.40513  3.72494  3.29354  2.67741  2.69355  4.24690  2.90347  2.73739  3.18146  2.89801  2.37887  2.77519  2.98518  4.58477  3.61503
          0.02408  4.13435  4.85669  0.61958  0.77255  0.48576  0.95510
    309   2.76061  4.28428  3.99355  3.42320  3.20654  3.83299  3.15269  2.22794  3.28673  1.45145  3.20091  3.71823  4.18544  3.56768  3.52708  3.11910  2.99308  2.11762  4.83478  3.60230    309 l - - -
          2.68618  4.42225  2.77519  2.73123  3.46354  2.40513  3.72494  3.29354  2.67741  2.69355  4.24690  2.90347  2.73739  3.18146  2.89801  2.37887  2.77519  2.98518  4.58477  3.61503
          0.02408  4.13435  4.85669  0.61958  0.77255  0.48576  0.95510
    310   2.52408  4.91259  2.81633  2.30718  4.26559  3.36980  3.68787  3.69838  2.47423  3.27140  4.07850  2.93133  2.37625  2.38691  2.92730  2.17189  2.91462  3.33353  5.48084  4.12850    310 s - - -
          2.68618  4.42225  2.77519  2.73123  3.46354  2.40513  3.72494  3.29354  2.67741  2.69355  4.24690  2.90347  2.73739  3.18146  2.89801  2.37887  2.77519  2.98518  4.58477  3.61503
          0.02408  4.13435  4.85669  0.61958  0.77255  0.48576  0.95510
    311   2.47671  4.50420  3.24873  2.70935  3.74838  2.15465  3.77292  3.08197  2.37068  2.78729  3.07396  3.15901  3.89057  3.00585  3.03248  2.72485  2.84402  2.54416  5.12567  3.85868    311 g - - -
          2.68602  4.42122  2.77504  2.73127  3.46358  2.40511  3.72499  3.29358  2.67745  2.69359  4.24694  2.90351  2.73744  3.18151  2.89805  2.37891  2.77524  2.98523  4.58481  3.61507
          0.32661  1.30616  4.85669  0.20110  1.70281  0.48576  0.95510
    312   2.34770  4.76312  2.87074  2.46361  3.99636  3.43421  3.64510  2.96214  2.24048  2.90479  3.84156  2.97759  3.82717  2.57447  2.90459  2.41171  2.52707  3.09152  5.27585  3.95034    313 k - - -
          2.68618  4.42225  2.77519  2.73123  3.46354  2.40513  3.72494  3.29354  2.67741  2.69355  4.24690  2.90347  2.73739  3.18146  2.89801  2.37887  2.77519  2.98518  4.58477  3.61503
          0.02408  4.13435  4.85669  0.61958  0.77255  0.48576  0.95510
    313   2.61421  4.19720  3.74354  3.17324  2.65053  3.64789  3.89059  2.65005  2.73624  2.36167  2.18288  3.49195  4.02157  3.35731  3.34827  2.76666  2.84607  2.45140  4.71454  2.95184    314 m - - -
          2.68618  4.42225  2.77519  2.73123  3.46354  2.40513  3.72494  3.29354  2.67741  2.69355  4.24690  2.90347  2.73739  3.18146  2.89801  2.37887  2.77519  2.98518  4.58477  3.61503
          0.02408  4.13435  4.85669  0.61958  0.77255  0.48576  0.95510
    314   2.40295  4.90948  2.52577  2.38600  4.24845  2.90916  3.65753  3.68668  2.26107  3.25457  4.04913  2.91364  3.48061  2.79391  2.93073  2.62855  2.10943  3.31583  5.46133  4.09847    315 t - - -
          2.68618  4.42225  2.77519  2.73123  3.46354  2.40513  3.72494  3.29354  2.67741  2.69355  4.24690  2.90347  2.73739  3.18146  2.89801  2.37887  2.77519  2.98518  4.58477  3.61503
          0.09716  4.13435  2.56949  0.61958  0.77255  0.48576  0.95510
    315   2.63684  4.96117  2.32076  2.32462  4.36558  2.63062  3.67991  3.82103  2.51271  3.37219  4.16547  2.53124  2.66851  2.81889  3.00776  2.63132  2.51542  3.42079  5.56410  4.17928    316 d - - -
          2.68618  4.42225  2.77519  2.73123  3.46354  2.40513  3.72494  3.29354  2.67741  2.69355  4.24690  2.90347  2.73739  3.18146  2.89801  2.37887  2.77519  2.98518  4.58477  3.61503
          0.02588  4.06307  4.78542  0.61958  0.77255  0.56423  0.84118
    316   2.50650  4.97035  2.46565  2.25052  3.43930  3.10332  3.58822  3.70680  2.19964  3.25079  4.03003  2.57657  3.78097  2.70995  2.67788  2.59424  2.83821  3.33057  5.43819  4.06166    317 k - - -
          2.68618  4.42225  2.77519  2.73123  3.46354  2.40513  3.72494  3.29354  2.67741  2.69355  4.24690  2.90347  2.73739  3.18146  2.89801  2.37887  2.77519  2.98518  4.58477  3.61503
          0.02588  4.06307  4.78542  0.61958  0.77255  0.56423  0.84118
    317   2.59052  3.46410  3.18956  2.63143  3.71751  3.47572  3.70180  3.10082  2.41561  2.77036  3.63345  3.10092  3.86748  2.29845  2.94838  2.70983  2.43596  2.83761  5.08040  3.22770    318 q - - -
          2.68618  4.42225  2.77519  2.73123  3.46354  2.40513  3.72494  3.29354  2.67741  2.69355  4.24690  2.90347  2.73739  3.18146  2.89801  2.37887  2.77519  2.98518  4.58477  3.61503
          0.02588  4.06307  4.78542  0.61958  0.77255  0.56423  0.84118
    318   1.73634  4.27693  3.77669  3.23124  3.46171  3.64861  4.07936  2.18909  3.14656  2.34236  2.78886  3.56086  4.07916  3.44904  3.44941  2.95279  2.73171  2.24587  5.02678  3.81499    319 a - - -
          2.68618  4.42225  2.77519  2.73123  3.46354  2.40513  3.72494  3.29354  2.67741  2.69355  4.24690  2.90347  2.73739  3.18146  2.89801  2.37887  2.77519  2.98518  4.58477  3.61503
          0.02588  4.06307  4.78542  0.61958  0.77255  0.56423  0.84118
    319   1.84376  3.19365  3.79694  3.26390  3.49330  3.40556  4.04846  2.66687  3.18318  2.39528  3.46467  3.50123  3.93220  3.45753  3.45968  2.38664  2.79216  2.04072  4.98154  3.77430    320 a - - -
          2.68618  4.42225  2.77519  2.73123  3.46354  2.40513  3.72494  3.29354  2.67741  2.69355  4.24690  2.90347  2.73739  3.18146  2.89801  2.37887  2.77519  2.98518  4.58477  3.61503
          0.02588  4.06307  4.78542  0.61958  0.77255  0.56423  0.84118
    320   2.65697  5.01395  2.55619  2.07656  4.32096  3.34557  3.63650  3.77134  2.44434  3.31977  4.11205  2.84987  2.59732  2.65513  2.93367  2.26096  2.67052  3.39327  5.51274  4.12851    321 e - - -
          2.68618  4.42225  2.77519  2.73123  3.46354  2.40513  3.72494  3.29354  2.67741  2.69355  4.24690  2.90347  2.73739  3.18146  2.89801  2.37887  2.77519  2.98518  4.58477  3.61503
          0.02588  4.06307  4.78542  0.61958  0.77255  0.56423  0.84118
    321   1.79774  4.36390  3.43231  2.88329  3.61791  3.48075  3.85814  2.46972  2.78187  2.62925  3.54985  3.28130  3.92348  3.14101  2.73735  2.76392  2.67905  2.50428  5.05410  3.81254    322 a - - -
          2.68618  4.42225  2.77519  2.73123  3.46354  2.40513  3.72494  3.29354  2.67741  2.69355  4.24690  2.90347  2.73739  3.18146  2.89801  2.37887  2.77519  2.98518  4.58477  3.61503
          0.02588  4.06307  4.78542  0.61958  0.77255  0.43964  1.03357
    322   2.09684  2.94836  3.93606  3.43384  3.58144  2.99373  4.15848  2.82854  3.34574  2.65332  3.56182  3.56811  3.90770  3.59767  3.58538  2.31289  2.78296  1.63586  5.06190  3.86892    323 v - - -
          2.68618  4.42225  2.77519  2.73123  3.46354  2.40513  3.72494  3.29354  2.67741  2.69355  4.24690  2.90347  2.73739  3.18146  2.89801  2.37887  2.77519  2.98518  4.58477  3.61503
          0.02408  4.13435  4.85669  0.61958  0.77255  0.48576  0.95510
    323   2.51810  4.38002  4.66242  4.15452  3.64323  4.27233  4.86127  1.16496  4.05266  2.25370  3.47160  4.36216  4.64133  4.31866  4.26172  3.64211  3.28376  1.43983  5.48174  4.27934    324 i - - -
          2.68618  4.42225  2.77519  2.73123  3.46354  2.40513  3.72494  3.29354  2.67741  2.69355  4.24690  2.90347  2.73739  3.18146  2.89801  2.37887  2.77519  2.98518  4.58477  3.61503
          0.02408  4.13435  4.85669  0.61958  0.77255  0.48576  0.95510
    324   2.47446  4.92733  2.93882  2.31328  4.20493  3.41566  3.60820  3.63930  2.28020  2.87407  3.99046  2.49611  3.80955  2.40517  2.65502  2.41093  2.84946  3.13344  5.40047  4.04494    325 k - - -
          2.68618  4.42225  2.77519  2.73123  3.46354  2.40513  3.72494  3.29354  2.67741  2.69355  4.24690  2.90347  2.73739  3.18146  2.89801  2.37887  2.77519  2.98518  4.58477  3.61503
          0.02408  4.13435  4.85669  0.61958  0.77255  0.48576  0.95510
    325   2.41474  4.64512  2.74632  2.54704  3.03922  3.46549  3.67949  3.23785  2.32856  2.88413  3.72926  3.04287  3.85526  2.87389  2.69212  2.68468  2.83412  2.95525  5.16088  2.81903    326 k - - -
          2.68618  4.42225  2.77519  2.73123  3.46354  2.40513  3.72494  3.29354  2.67741  2.69355  4.24690  2.90347  2.73739  3.18146  2.89801  2.37887  2.77519  2.98518  4.58477  3.61503
          0.02408  4.13435  4.85669  0.61958  0.77255  0.48576  0.95510
    326   3.20011  4.47396  5.00284  4.48201  3.56623  4.62105  5.13109  1.33165  4.37803  1.81502  3.35664  4.69012  4.87243  4.59437  4.54536  3.99730  3.44964  1.17913  5.55969  4.38721    327 v - - -
          2.68618  4.42225  2.77519  2.73123  3.46354  2.40513  3.72494  3.29354  2.67741  2.69355  4.24690  2.90347  2.73739  3.18146  2.89801  2.37887  2.77519  2.98518  4.58477  3.61503
          0.02408  4.13435  4.85669  0.61958  0.77255  0.48576  0.95510
    327   2.66302  5.02914  2.56299  2.18528  4.33180  3.41337  3.61121  3.77596  2.26802  2.92074  4.09009  2.90335  3.82075  2.73239  2.01216  2.53646  2.89268  3.39829  5.47894  4.11356    328 r - - -
          2.68618  4.42225  2.77519  2.73123  3.46354  2.40513  3.72494  3.29354  2.67741  2.69355  4.24690  2.90347  2.73739  3.18146  2.89801  2.37887  2.77519  2.98518  4.58477  3.61503
          0.02408  4.13435  4.85669  0.61958  0.77255  0.48576  0.95510
    328   2.60982  4.87225  2.66969  2.22378  3.36220  3.14952  3.62347  3.55553  2.41280  2.97807  3.94061  2.92686  3.81084  2.34415  2.88387  2.62565  2.45643  3.21425  5.36309  4.01201    329 e - - -
          2.68618  4.42225  2.77519  2.73123  3.46354  2.40513  3.72494  3.29354  2.67741  2.69355  4.24690  2.90347  2.73739  3.18146  2.89801  2.37887  2.77519  2.98518  4.58477  3.61503
          0.02408  4.13435  4.85669  0.61958  0.77255  0.48576  0.95510
    329   3.31259  4.64450  4.91175  4.33947  2.26758  4.52748  4.72641  2.31702  4.20418  1.10566  1.85881  4.54868  4.71545  4.26385  4.28900  3.86266  3.52731  2.47559  5.00568  3.84201    330 l - - -
          2.68618  4.42225  2.77519  2.73123  3.46354  2.40513  3.72494  3.29354  2.67741  2.69355  4.24690  2.90347  2.73739  3.18146  2.89801  2.37887  2.77519  2.98518  4.58477  3.61503
          0.02408  4.13435  4.85669  0.61958  0.77255  0.48576  0.95510
    330   2.56393  4.59199  3.10428  2.64760  3.97259  3.35060  3.79872  3.38271  2.64030  3.04056  3.05390  2.38036  3.85136  3.00113  3.04770  1.70192  2.86375  3.05795  5.30584  3.99974    331 s - - -
          2.68618  4.42225  2.77519  2.73123  3.46354  2.40513  3.72494  3.29354  2.67741  2.69355  4.24690  2.90347  2.73739  3.18146  2.89801  2.37887  2.77519  2.98518  4.58477  3.61503
          0.02408  4.13435  4.85669  0.61958  0.77255  0.48576  0.95510
    331   2.13666  4.79535  3.04408  2.51259  4.15083  3.40728  3.67834  3.56064  1.94409  3.15380  3.96904  3.00694  3.84006  2.82930  2.67389  2.39961  2.45339  3.21617  5.37581  4.05963    332 k - - -
          2.68618  4.42225  2.77519  2.73123  3.46354  2.40513  3.72494  3.29354  2.67741  2.69355  4.24690  2.90347  2.73739  3.18146  2.89801  2.37887  2.77519  2.98518  4.58477  3.61503
          0.10338  4.13435  2.49860  0.61958  0.77255  0.48576  0.95510
    332   2.64632  4.87890  2.98112  2.44446  4.16782  2.77544  3.61627  3.58504  1.98338  2.88415  3.96694  2.95565  3.82867  2.62878  2.58881  2.29841  2.87601  3.24608  5.36133  4.03679    333 k - - -
          2.68618  4.42225  2.77519  2.73123  3.46354  2.40513  3.72494  3.29354  2.67741  2.69355  4.24690  2.90347  2.73739  3.18146  2.89801  2.37887  2.77519  2.98518  4.58477  3.61503
          0.02604  4.05701  4.77936  0.61958  0.77255  0.57038  0.83312
    333   3.14603  4.52949  4.65120  4.14381  3.28293  4.33938  4.78755  2.02778  3.98021  1.14870  3.12713  4.38747  4.65177  4.22057  4.15808  3.71699  3.40665  1.51852  5.26524  4.09154    334 l - - -
          2.68618  4.42225  2.77519  2.73123  3.46354  2.40513  3.72494  3.29354  2.67741  2.69355  4.24690  2.90347  2.73739  3.18146  2.89801  2.37887  2.77519  2.98518  4.58477  3.61503
          0.02604  4.05701  4.77936  0.61958  0.77255  0.57038  0.83312
    334   2.57889  4.64204  2.77005  2.63344  4.46062  1.39745  4.02006  3.99081  2.95193  3.60448  4.45197  2.02045  3.82631  3.24057  3.36001  2.66431  2.99557  3.49712  5.72200  4.40445    335 g - - -
          2.68618  4.42225  2.77519  2.73123  3.46354  2.40513  3.72494  3.29354  2.67741  2.69355  4.24690  2.90347  2.73739  3.18146  2.89801  2.37887  2.77519  2.98518  4.58477  3.61503
          0.02604  4.05701  4.77936  0.61958  0.77255  0.43626  1.03972
    335   3.25567  4.56758  4.92990  4.36867  3.23224  4.55570  4.90615  1.32289  4.22860  1.48017  2.10615  4.59428  4.76614  4.36299  4.34890  3.90411  3.48418  2.05786  5.25832  4.16735    336 i - - -
          2.68618  4.42225  2.77519  2.73123  3.46354  2.40513  3.72494  3.29354  2.67741  2.69355  4.24690  2.90347  2.73739  3.18146  2.89801  2.37887  2.77519  2.98518  4.58477  3.61503
          0.02408  4.13435  4.85669  0.61958  0.77255  0.48576  0.95510
    336   3.13807  4.84291  3.77478  3.65738  4.61695  3.51601  4.70628  4.23883  3.73894  3.83331  4.89954  3.93400  0.45861  4.11938  3.94774  3.31549  3.60162  3.85261  5.72299  4.74366    337 P - - -
          2.68618  4.42225  2.77519  2.73123  3.46354  2.40513  3.72494  3.29354  2.67741  2.69355  4.24690  2.90347  2.73739  3.18146  2.89801  2.37887  2.77519  2.98518  4.58477  3.61503
          0.02408  4.13435  4.85669  0.61958  0.77255  0.48576  0.95510
    337   2.30347  4.92757  2.88878  2.38980  4.22813  3.39749  3.35981  3.66487  2.39631  3.22754  4.02131  2.62103  3.16317  2.18835  2.85702  2.63346  2.60461  3.30304  5.42941  4.07161    338 q - - -
          2.68618  4.42225  2.77519  2.73123  3.46354  2.40513  3.72494  3.29354  2.67741  2.69355  4.24690  2.90347  2.73739  3.18146  2.89801  2.37887  2.77519  2.98518  4.58477  3.61503
          0.02408  4.13435  4.85669  0.61958  0.77255  0.48576  0.95510
    338   2.58656  4.81343  2.94248  2.46576  4.25168  2.82726  3.69708  3.68653  2.47105  3.26011  4.05801  2.26137  3.81153  2.83974  2.57249  2.17034  2.48870  3.30216  5.46517  4.12337    339 s - - -
          2.68618  4.42225  2.77519  2.73123  3.46354  2.40513  3.72494  3.29354  2.67741  2.69355  4.24690  2.90347  2.73739  3.18146  2.89801  2.37887  2.77519  2.98518  4.58477  3.61503
          0.02408  4.13435  4.85669  0.61958  0.77255  0.48576  0.95510
    339   3.46245  4.85164  4.60926  4.25824  3.25692  4.31180  4.83276  2.48293  4.02376  0.60873  3.21207  4.50852  4.70714  4.32837  4.15368  3.92567  3.74753  2.58679  5.22275  4.00388    340 L - - -
          2.68618  4.42225  2.77519  2.73123  3.46354  2.40513  3.72494  3.29354  2.67741  2.69355  4.24690  2.90347  2.73739  3.18146  2.89801  2.37887  2.77519  2.98518  4.58477  3.61503
          0.02408  4.13435  4.85669  0.61958  0.77255  0.48576  0.95510
    340   2.18390  4.77168  3.05163  2.51341  4.10774  3.40925  3.67722  3.51701  2.18436  3.11760  3.93535  3.00833  3.83722  2.83197  2.53747  2.31010  2.32658  3.17989  5.34946  4.03398    341 a - - -
          2.68618  4.42225  2.77519  2.73123  3.46354  2.40513  3.72494  3.29354  2.67741  2.69355  4.24690  2.90347  2.73739  3.18146  2.89801  2.37887  2.77519  2.98518  4.58477  3.61503
          0.02408  4.13435  4.85669  0.61958  0.77255  0.48576  0.95510
    341   2.40742  5.16349  2.15841  1.84781  4.46868  3.35973  3.64607  3.93834  2.44932  3.19328  4.22951  2.83334  3.81907  2.35514  2.95142  2.66656  2.95163  3.53390  5.61619  4.20464    342 e - - -
          2.68618  4.42225  2.77519  2.73123  3.46354  2.40513  3.72494  3.29354  2.67741  2.69355  4.24690  2.90347  2.73739  3.18146  2.89801  2.37887  2.77519  2.98518  4.58477  3.61503
          0.02408  4.13435  4.85669  0.61958  0.77255  0.48576  0.95510
    342   2.79852  4.28114  4.15417  3.58183  3.22726  3.90624  4.21974  2.11809  3.45697  1.38912  2.68342  3.84743  4.25213  3.70218  3.67137  2.69050  3.03435  2.25628  4.90467  3.72673    343 l - - -
          2.68618  4.42225  2.77519  2.73123  3.46354  2.40513  3.72494  3.29354  2.67741  2.69355  4.24690  2.90347  2.73739  3.18146  2.89801  2.37887  2.77519  2.98518  4.58477  3.61503
          0.02408  4.13435  4.85669  0.61958  0.77255  0.48576  0.95510
    343   2.67592  5.06974  2.77349  2.07290  4.38305  2.62791  3.62753  3.83722  2.20638  3.36227  4.14263  2.35450  3.81859  2.74961  2.74598  2.65208  2.57642  3.44799  5.53164  4.15004    344 e - - -
          2.68618  4.42225  2.77519  2.73123  3.46354  2.40513  3.72494  3.29354  2.67741  2.69355  4.24690  2.90347  2.73739  3.18146  2.89801  2.37887  2.77519  2.98518  4.58477  3.61503
          0.25505  4.13435  1.56489  0.61958  0.77255  0.48576  0.95510
    344   2.53865  4.62809  2.95533  2.51855  4.06372  2.30283  3.69429  3.45609  2.06246  3.08414  3.92236  2.98538  3.36077  2.87105  2.83855  2.61017  2.82970  2.86942  5.32685  4.02795    345 k - - -
          2.68618  4.42225  2.77519  2.73123  3.46354  2.40513  3.72494  3.29354  2.67741  2.69355  4.24690  2.90347  2.73739  3.18146  2.89801  2.37887  2.77519  2.98518  4.58477  3.61503
          0.03024  3.90953  4.63188  0.61958  0.77255  0.37191  1.16931
    345   3.05933  4.45301  4.62776  4.12149  3.48762  4.26504  4.80187  1.95397  3.97013  2.03631  2.65253  4.34254  4.62755  4.24524  4.16690  3.64074  3.33306  1.00323  5.38078  4.18593    346 v - - -
          2.68618  4.42225  2.77519  2.73123  3.46354  2.40513  3.72494  3.29354  2.67741  2.69355  4.24690  2.90347  2.73739  3.18146  2.89801  2.37887  2.77519  2.98518  4.58477  3.61503
          0.02408  4.13435  4.85669  0.61958  0.77255  0.48576  0.95510
    346   2.75284  5.22542  1.83173  2.28507  4.54940  3.37004  3.65495  4.02477  2.11849  3.51662  4.29557  2.38244  3.83797  2.77713  2.54234  2.70112  2.99422  3.61071  5.65909  4.25079    347 d - - -
          2.68618  4.42225  2.77519  2.73123  3.46354  2.40513  3.72494  3.29354  2.67741  2.69355  4.24690  2.90347  2.73739  3.18146  2.89801  2.37887  2.77519  2.98518  4.58477  3.61503
          0.02408  4.13435  4.85669  0.61958  0.77255  0.48576  0.95510
    347   2.29444  4.73462  3.03116  2.57946  4.20530  3.35614  3.75938  3.59349  2.03337  3.21020  4.03919  3.04927  2.07530  2.92424  2.88500  2.67379  2.72171  3.23462  5.44168  4.13836    348 k - - -
          2.68618  4.42225  2.77519  2.73123  3.46354  2.40513  3.72494  3.29354  2.67741  2.69355  4.24690  2.90347  2.73739  3.18146  2.89801  2.37887  2.77519  2.98518  4.58477  3.61503
          0.02408  4.13435  4.85669  0.61958  0.77255  0.48576  0.95510
    348   2.44955  4.86700  2.63682  1.87908  4.12948  3.41083  3.63440  3.53306  2.42762  3.13647  3.25776  2.93229  3.81606  2.77537  2.89816  2.63306  2.64662  3.02220  5.37049  4.02073    349 e - - -
          2.68618  4.42225  2.77519  2.73123  3.46354  2.40513  3.72494  3.29354  2.67741  2.69355  4.24690  2.90347  2.73739  3.18146  2.89801  2.37887  2.77519  2.98518  4.58477  3.61503
          0.02408  4.13435  4.85669  0.61958  0.77255  0.48576  0.95510
    349   2.55554  4.99484  2.03003  2.34918  4.28399  3.39087  3.35354  3.49901  2.18043  3.27882  4.06548  2.88831  3.81028  2.75029  2.87413  2.63354  2.49372  3.35656  5.47014  4.09570    350 d - - -
          2.68618  4.42225  2.77519  2.73123  3.46354  2.40513  3.72494  3.29354  2.67741  2.69355  4.24690  2.90347  2.73739  3.18146  2.89801  2.37887  2.77519  2.98518  4.58477  3.61503
          0.10338  4.13435  2.49860  0.61958  0.77255  0.48576  0.95510
    350   3.19219  4.54812  4.66804  4.17416  1.49004  4.32085  4.33039  1.75522  4.03770  1.77756  3.13528  4.30221  4.61177  4.16754  4.15878  3.67967  3.43341  2.26452  4.62531  3.14859    351 f - - -
          2.68618  4.42225  2.77519  2.73123  3.46354  2.40513  3.72494  3.29354  2.67741  2.69355  4.24690  2.90347  2.73739  3.18146  2.89801  2.37887  2.77519  2.98518  4.58477  3.61503
          0.02604  4.05701  4.77936  0.61958  0.77255  0.57038  0.83312
    351   2.20357  4.87221  2.25209  2.36996  4.30803  2.46159  3.69104  3.75407  2.51819  3.32063  4.11833  2.89115  3.78976  2.83509  2.80784  2.34810  2.88303  3.35850  5.52295  4.15547    352 a - - -
          2.68618  4.42225  2.77519  2.73123  3.46354  2.40513  3.72494  3.29354  2.67741  2.69355  4.24690  2.90347  2.73739  3.18146  2.89801  2.37887  2.77519  2.98518  4.58477  3.61503
          0.02604  4.05701  4.77936  0.61958  0.77255  0.57038  0.83312
    352   2.29294  5.04067  2.25472  1.98988  4.33495  3.35580  3.61272  3.45460  2.21351  3.32465  4.10903  2.84257  3.79299  2.73826  2.88928  2.62719  2.88930  3.40061  5.50833  4.11944    353 e - - -
          2.68618  4.42225  2.77519  2.73123  3.46354  2.40513  3.72494  3.29354  2.67741  2.69355  4.24690  2.90347  2.73739  3.18146  2.89801  2.37887  2.77519  2.98518  4.58477  3.61503
          0.02604  4.05701  4.77936  0.61958  0.77255  0.57038  0.83312
    353   3.30807  4.63015  4.86600  4.33848  3.18037  4.57176  4.91826  1.62317  4.16494  0.99191  2.99745  4.59472  4.78542  4.34320  4.30476  3.94725  3.54408  2.07512  5.25509  4.12438    354 l - - -
          2.68618  4.42225  2.77519  2.73123  3.46354  2.40513  3.72494  3.29354  2.67741  2.69355  4.24690  2.90347  2.73739  3.18146  2.89801  2.37887  2.77519  2.98518  4.58477  3.61503
          0.02604  4.05701  4.77936  0.61958  0.77255  0.57038  0.83312
    354   1.34562  2.99652  4.00650  3.54479  3.75451  3.24714  4.31275  2.67676  3.44617  2.71825  3.69804  3.61831  3.90676  3.71361  3.68559  2.65995  2.80089  2.06789  5.27977  4.08508    355 a - - -
          2.68618  4.42225  2.77519  2.73123  3.46354  2.40513  3.72494  3.29354  2.67741  2.69355  4.24690  2.90347  2.73739  3.18146  2.89801  2.37887  2.77519  2.98518  4.58477  3.61503
          0.02604  4.05701  4.77936  0.61958  0.77255  0.57038  0.83312
    355   2.65724  4.96094  2.36368  1.79346  4.23518  3.36503  3.64436  3.03464  2.45962  3.23384  4.04634  2.87176  3.81096  2.78549  2.94348  2.65366  2.59504  3.27965  5.46184  4.09017    356 e - - -
          2.68618  4.42225  2.77519  2.73123  3.46354  2.40513  3.72494  3.29354  2.67741  2.69355  4.24690  2.90347  2.73739  3.18146  2.89801  2.37887  2.77519  2.98518  4.58477  3.61503
          0.02604  4.05701  4.77936  0.61958  0.77255  0.57038  0.83312
    356   2.66162  4.34345  3.58780  3.01908  3.42639  3.64163  3.89676  2.65952  2.52006  1.74012  2.89540  3.40427  4.01913  3.22736  3.15423  2.91100  2.55049  2.48816  4.93855  3.72101    357 l - - -
          2.68618  4.42225  2.77519  2.73123  3.46354  2.40513  3.72494  3.29354  2.67741  2.69355  4.24690  2.90347  2.73739  3.18146  2.89801  2.37887  2.77519  2.98518  4.58477  3.61503
          0.02604  4.05701  4.77936  0.61958  0.77255  0.57038  0.83312
    357   0.77731  4.29394  3.65898  3.46330  4.24489  3.11268  4.46227  3.39869  3.48455  3.27140  4.28607  3.56337  3.86976  3.80942  3.71967  2.64424  2.93461  3.02082  5.65343  4.47554    358 a - - -
          2.68618  4.42225  2.77519  2.73123  3.46354  2.40513  3.72494  3.29354  2.67741  2.69355  4.24690  2.90347  2.73739  3.18146  2.89801  2.37887  2.77519  2.98518  4.58477  3.61503
          0.02604  4.05701  4.77936  0.61958  0.77255  0.57038  0.83312
    358   3.20403  4.56488  4.72930  4.16562  3.14408  4.43056  4.75812  2.13864  4.02631  1.07129  2.29262  4.42863  4.65873  4.18247  4.17762  3.76755  3.43264  1.88564  5.16374  4.07750    359 l - - -
          2.68618  4.42225  2.77519  2.73123  3.46354  2.40513  3.72494  3.29354  2.67741  2.69355  4.24690  2.90347  2.73739  3.18146  2.89801  2.37887  2.77519  2.98518  4.58477  3.61503
          0.02604  4.05701  4.77936  0.61958  0.77255  0.57038  0.83312
    359   2.71728  5.11374  2.84211  1.97991  4.44911  3.41825  2.81067  3.89466  1.97632  3.38836  4.17241  2.58540  3.83266  2.71304  2.46582  2.68635  2.94070  3.50402  5.52124  4.16753    360 k - - -
          2.68618  4.42225  2.77519  2.73123  3.46354  2.40513  3.72494  3.29354  2.67741  2.69355  4.24690  2.90347  2.73739  3.18146  2.89801  2.37887  2.77519  2.98518  4.58477  3.61503
          0.02604  4.05701  4.77936  0.61958  0.77255  0.57038  0.83312
    360   3.19810  5.34276  0.68554  2.46891  4.74698  3.35971  4.10757  4.37934  3.22876  3.95620  4.94204  3.03316  4.02587  3.34962  3.76723  3.14216  3.54188  4.00006  5.87865  4.59416    361 D - - -
          2.68618  4.42225  2.77519  2.73123  3.46354  2.40513  3.72494  3.29354  2.67741  2.69355  4.24690  2.90347  2.73739  3.18146  2.89801  2.37887  2.77519  2.98518  4.58477  3.61503
          0.02604  4.05701  4.77936  0.61958  0.77255  0.57038  0.83312
    361   2.14408  4.32298  3.37229  2.84751  2.90960  3.35408  3.85103  3.02338  2.81940  2.73079  3.60751  3.22946  3.08499  3.13230  3.19295  2.35506  2.21798  2.74514  5.07326  3.82556    362 a - - -
          2.68618  4.42225  2.77519  2.73123  3.46354  2.40513  3.72494  3.29354  2.67741  2.69355  4.24690  2.90347  2.73739  3.18146  2.89801  2.37887  2.77519  2.98518  4.58477  3.61503
          0.02604  4.05701  4.77936  0.61958  0.77255  0.57038  0.83312
    362   2.81397  0.63221  4.37071  4.15514  4.10845  3.39465  4.76205  3.28665  3.98449  3.19200  4.32061  4.09337  4.11573  4.32320  4.07482  3.08543  3.29655  3.01780  5.48127  4.39381    363 C - - -
          2.68618  4.42225  2.77519  2.73123  3.46354  2.40513  3.72494  3.29354  2.67741  2.69355  4.24690  2.90347  2.73739  3.18146  2.89801  2.37887  2.77519  2.98518  4.58477  3.61503
          0.02604  4.05701  4.77936  0.61958  0.77255  0.57038  0.83312
    363   2.75042  4.44937  3.65902  3.07046  3.44700  3.70059  3.92247  2.55192  2.75071  2.27004  1.97684  3.45154  4.07421  3.22634  2.33222  2.98574  2.98265  2.57718  4.99793  3.77666    364 m - - -
          2.68618  4.42225  2.77519  2.73123  3.46354  2.40513  3.72494  3.29354  2.67741  2.69355  4.24690  2.90347  2.73739  3.18146  2.89801  2.37887  2.77519  2.98518  4.58477  3.61503
          0.02604  4.05701  4.77936  0.61958  0.77255  0.57038  0.83312
    364   2.46767  4.58088  2.73805  2.55814  3.80381  2.90435  3.69035  3.18505  2.55612  2.48120  3.13058  3.04404  3.83711  2.89223  2.98917  2.32603  2.81215  2.90375  5.15051  3.85731    365 s - - -
          2.68618  4.42225  2.77519  2.73123  3.46354  2.40513  3.72494  3.29354  2.67741  2.69355  4.24690  2.90347  2.73739  3.18146  2.89801  2.37887  2.77519  2.98518  4.58477  3.61503
          0.02604  4.05701  4.77936  0.61958  0.77255  0.57038  0.83312
    365   2.70160  4.91110  1.70685  2.38051  4.39769  3.25549  3.82803  3.76615  2.75101  3.43101  4.29084  2.90335  3.84245  3.00565  3.24313  2.71902  1.80618  3.39089  5.66612  4.28760    366 d - - -
          2.68618  4.42225  2.77519  2.73123  3.46354  2.40513  3.72494  3.29354  2.67741  2.69355  4.24690  2.90347  2.73739  3.18146  2.89801  2.37887  2.77519  2.98518  4.58477  3.61503
          0.02604  4.05701  4.77936  0.61958  0.77255  0.57038  0.83312
    366   2.56508  4.66858  2.75066  2.56387  4.36168  3.16297  3.92166  3.89687  2.80694  3.50897  4.34936  1.50378  3.81166  3.12540  3.22064  1.93486  2.95452  3.43323  5.64547  4.28352    367 n - - -
          2.68618  4.42225  2.77519  2.73123  3.46354  2.40513  3.72494  3.29354  2.67741  2.69355  4.24690  2.90347  2.73739  3.18146  2.89801  2.37887  2.77519  2.98518  4.58477  3.61503
          0.02604  4.05701  4.77936  0.61958  0.77255  0.57038  0.83312
    367   2.49319  4.62109  3.10148  2.61236  3.85587  3.43559  3.73034  3.22634  2.52913  2.36170  3.75669  3.08326  2.43347  2.44071  2.91381  2.71724  2.87487  2.95679  5.20492  3.91679    368 l - - -
          2.68618  4.42225  2.77519  2.73123  3.46354  2.40513  3.72494  3.29354  2.67741  2.69355  4.24690  2.90347  2.73739  3.18146  2.89801  2.37887  2.77519  2.98518  4.58477  3.61503
          0.02604  4.05701  4.77936  0.61958  0.77255  0.57038  0.83312
    368   3.06353  4.38681  4.77343  4.23065  2.68851  4.36911  4.75836  1.42218  4.12042  1.92074  3.21127  4.41992  4.65018  4.30205  4.26928  3.71627  3.30666  1.38419  5.20911  4.00049    369 v - - -
          2.68618  4.42225  2.77519  2.73123  3.46354  2.40513  3.72494  3.29354  2.67741  2.69355  4.24690  2.90347  2.73739  3.18146  2.89801  2.37887  2.77519  2.98518  4.58477  3.61503
          0.02604  4.05701  4.77936  0.61958  0.77255  0.57038  0.83312
    369   2.78821  5.02507  3.12197  2.54573  4.37395  3.51649  3.61002  3.77030  1.99460  3.28694  4.10701  3.02938  3.90299  2.10215  1.99506  2.78917  2.45031  3.42684  5.42730  4.14973    370 k - - -
          2.68618  4.42225  2.77519  2.73123  3.46354  2.40513  3.72494  3.29354  2.67741  2.69355  4.24690  2.90347  2.73739  3.18146  2.89801  2.37887  2.77519  2.98518  4.58477  3.61503
          0.02604  4.05701  4.77936  0.61958  0.77255  0.57038  0.83312
    370   2.17366  4.31156  3.48682  3.01779  2.45575  3.39785  3.94178  2.91081  2.98902  2.61204  3.57919  3.35300  2.14463  3.29557  3.32349  2.74063  2.84912  2.67354  4.98962  3.68064    371 p - - -
          2.68618  4.42225  2.77519  2.73123  3.46354  2.40513  3.72494  3.29354  2.67741  2.69355  4.24690  2.90347  2.73739  3.18146  2.89801  2.37887  2.77519  2.98518  4.58477  3.61503
          0.02604  4.05701  4.77936  0.61958  0.77255  0.57038  0.83312
    371   2.65021  4.77973  2.08322  2.47144  4.29826  3.25170  3.86109  3.63973  2.77805  3.33867  4.20880  2.96836  3.84267  3.05172  3.24226  2.70108  1.52424  3.27701  5.59541  4.24695    372 t - - -
          2.68618  4.42225  2.77519  2.73123  3.46354  2.40513  3.72494  3.29354  2.67741  2.69355  4.24690  2.90347  2.73739  3.18146  2.89801  2.37887  2.77519  2.98518  4.58477  3.61503
          0.02604  4.05701  4.77936  0.61958  0.77255  0.57038  0.83312
    372   2.76543  4.92614  3.19628  2.58412  4.19825  3.53538  3.61535  3.61094  1.96697  2.94971  3.99757  3.05956  3.90753  2.44715  1.84593  2.79003  2.97089  3.29559  5.33093  3.25084    373 r - - -
          2.68618  4.42225  2.77519  2.73123  3.46354  2.40513  3.72494  3.29354  2.67741  2.69355  4.24690  2.90347  2.73739  3.18146  2.89801  2.37887  2.77519  2.98518  4.58477  3.61503
          0.02604  4.05701  4.77936  0.61958  0.77255  0.57038  0.83312
    373   2.88253  5.45158  1.74391  1.53165  4.74420  3.08268  3.72950  4.25405  2.66509  3.73816  4.55174  2.72743  3.84492  2.47448  3.22765  2.78364  3.15162  3.82286  5.89216  4.40960    374 e - - -
          2.68618  4.42225  2.77519  2.73123  3.46354  2.40513  3.72494  3.29354  2.67741  2.69355  4.24690  2.90347  2.73739  3.18146  2.89801  2.37887  2.77519  2.98518  4.58477  3.61503
          0.02604  4.05701  4.77936  0.61958  0.77255  0.57038  0.83312
    374   2.87839  5.27182  2.49428  1.50047  4.57113  3.35560  3.71573  4.04445  2.47230  3.55158  4.39462  2.84472  3.88387  1.95989  2.89391  2.81956  3.13150  3.66708  5.70059  4.31101    375 e - - -
          2.68618  4.42225  2.77519  2.73123  3.46354  2.40513  3.72494  3.29354  2.67741  2.69355  4.24690  2.90347  2.73739  3.18146  2.89801  2.37887  2.77519  2.98518  4.58477  3.61503
          0.02604  4.05701  4.77936  0.61958  0.77255  0.57038  0.83312
    375   3.13046  4.46085  4.75834  4.22791  3.41992  4.44292  4.89238  1.76778  4.10183  1.55029  3.23790  4.46996  4.72128  4.33439  4.28988  3.80315  3.38052  1.17775  5.38301  4.20912    376 v - - -
          2.68618  4.42225  2.77519  2.73123  3.46354  2.40513  3.72494  3.29354  2.67741  2.69355  4.24690  2.90347  2.73739  3.18146  2.89801  2.37887  2.77519  2.98518  4.58477  3.61503
          0.02604  4.05701  4.77936  0.61958  0.77255  0.57038  0.83312
    376   2.77608  4.30261  3.93885  2.81983  3.45576  3.88242  4.20675  1.87607  3.29613  2.27844  3.15965  3.72942  4.24057  3.59888  3.58572  3.17073  3.01619  1.46422  5.07693  3.86317    377 v - - -
          2.68618  4.42225  2.77519  2.73123  3.46354  2.40513  3.72494  3.29354  2.67741  2.69355  4.24690  2.90347  2.73739  3.18146  2.89801  2.37887  2.77519  2.98518  4.58477  3.61503
          0.02604  4.05701  4.77936  0.61958  0.77255  0.57038  0.83312
    377   2.29978  4.96309  2.56908  2.18254  4.24593  3.37704  3.08932  3.69393  2.35646  3.24078  4.02285  2.87044  3.78298  2.50100  2.74493  2.59819  2.83995  3.32148  5.42970  3.39041    378 e - - -
          2.68618  4.42225  2.77519  2.73123  3.46354  2.40513  3.72494  3.29354  2.67741  2.69355  4.24690  2.90347  2.73739  3.18146  2.89801  2.37887  2.77519  2.98518  4.58477  3.61503
          0.02604  4.05701  4.77936  0.61958  0.77255  0.57038  0.83312
    378   3.07734  4.41108  4.72435  4.18469  3.44343  4.38999  4.83873  1.66275  4.07090  1.96282  2.69322  4.41778  4.67636  4.29751  4.25791  3.74017  3.32522  1.13340  5.35825  4.19250    379 v - - -
          2.68618  4.42225  2.77519  2.73123  3.46354  2.40513  3.72494  3.29354  2.67741  2.69355  4.24690  2.90347  2.73739  3.18146  2.89801  2.37887  2.77519  2.98518  4.58477  3.61503
          0.02604  4.05701  4.77936  0.61958  0.77255  0.57038  0.83312
    379   3.20095  4.65685  4.18862  3.74712  2.39462  4.09250  3.75327  2.87133  3.54449  1.74337  3.55391  3.88100  4.44801  3.80114  3.72853  3.44540  3.43903  2.80120  4.07335  1.30866    380 y - - -
          2.68618  4.42225  2.77519  2.73123  3.46354  2.40513  3.72494  3.29354  2.67741  2.69355  4.24690  2.90347  2.73739  3.18146  2.89801  2.37887  2.77519  2.98518  4.58477  3.61503
          0.02604  4.05701  4.77936  0.61958  0.77255  0.57038  0.83312
    380   2.59839  4.78190  2.98495  2.44316  4.03480  2.90868  3.36503  3.44831  2.39951  3.05083  3.86828  2.67657  3.81276  2.65604  2.56294  2.63537  2.45214  2.77691  5.29132  3.96494    381 k - - -
          2.68618  4.42225  2.77519  2.73123  3.46354  2.40513  3.72494  3.29354  2.67741  2.69355  4.24690  2.90347  2.73739  3.18146  2.89801  2.37887  2.77519  2.98518  4.58477  3.61503
          0.02604  4.05701  4.77936  0.61958  0.77255  0.57038  0.83312
    381   2.31220  5.04422  2.88786  2.14351  4.36524  3.40951  3.31556  3.80951  2.08451  3.32171  4.10077  2.74817  3.80973  2.46146  2.42238  2.64146  2.88700  3.42400  5.47397  4.11569    382 k - - -
          2.68618  4.42225  2.77519  2.73123  3.46354  2.40513  3.72494  3.29354  2.67741  2.69355  4.24690  2.90347  2.73739  3.18146  2.89801  2.37887  2.77519  2.98518  4.58477  3.61503
          0.02604  4.05701  4.77936  0.61958  0.77255  0.57038  0.83312
    382   1.12674  4.20232  3.46980  3.23463  4.36469  1.93777  4.31621  3.72279  3.32907  3.46491  4.31361  3.37013  3.73950  3.60608  3.62397  2.45702  2.77155  3.18904  5.70861  4.51568    383 a - - -
          2.68618  4.42225  2.77519  2.73123  3.46354  2.40513  3.72494  3.29354  2.67741  2.69355  4.24690  2.90347  2.73739  3.18146  2.89801  2.37887  2.77519  2.98518  4.58477  3.61503
          0.02604  4.05701  4.77936  0.61958  0.77255  0.57038  0.83312
    383   3.23734  4.55345  4.58692  4.14547  1.64055  4.19173  3.61355  2.98064  3.98398  1.81139  3.58972  4.01694  4.50921  4.01467  4.03342  3.51943  3.45901  2.86662  2.66737  1.73929    384 f - - -
          2.68618  4.42225  2.77519  2.73123  3.46354  2.40513  3.72494  3.29354  2.67741  2.69355  4.24690  2.90347  2.73739  3.18146  2.89801  2.37887  2.77519  2.98518  4.58477  3.61503
          0.10639  4.05701  2.48146  0.61958  0.77255  0.57038  0.83312
    384   2.97637  5.15543  3.33115  2.69283  4.58320  3.62117  3.58394  3.94028  1.67700  3.38536  4.23462  3.12423  3.98640  2.19549  1.57895  2.96277  3.14738  3.60965  5.44513  4.24787    385 r - - -
          2.68618  4.42225  2.77519  2.73123  3.46354  2.40513  3.72494  3.29354  2.67741  2.69355  4.24690  2.90347  2.73739  3.18146  2.89801  2.37887  2.77519  2.98518  4.58477  3.61503
          0.02819  3.97881  4.70116  0.61958  0.77255  0.64354  0.74534
    385   2.77229  4.96547  2.49404  1.73061  4.48056  1.64653  3.83673  3.93762  2.73829  3.53021  4.39390  2.89044  3.84451  3.02593  3.19299  2.77537  3.09812  3.54189  5.68366  4.34354    386 g - - -
          2.68618  4.42225  2.77519  2.73123  3.46354  2.40513  3.72494  3.29354  2.67741  2.69355  4.24690  2.90347  2.73739  3.18146  2.89801  2.37887  2.77519  2.98518  4.58477  3.61503
          0.01906  3.96968        *  0.61958  0.77255  0.00000        *
//
HMMER3/f [3.1b2 | February 2015]
NAME  HMM00465alcdh_3_mix.SPU4
LENG  398
ALPH  amino
RF    no
MM    no
CONS  yes
CS    no
MAP   yes
DATE  Thu Nov 19 21:40:50 2020
NSEQ  4
EFFN  0.480469
CKSUM 1421659126
STATS LOCAL MSV      -11.4604  0.69929
STATS LOCAL VITERBI  -12.4680  0.69929
STATS LOCAL FORWARD   -5.6793  0.69929
HMM          A        C        D        E        F        G        H        I        K        L        M        N        P        Q        R        S        T        V        W        Y   
            m->m     m->i     m->d     i->m     i->i     d->m     d->d
  COMPO   2.35783  3.98270  2.91970  2.80945  3.55713  2.71215  3.78325  2.69599  2.84819  2.41828  3.58639  3.13369  3.33541  3.25447  3.01442  2.72810  2.79488  2.48743  4.97637  3.52774
          2.68618  4.42225  2.77519  2.73123  3.46354  2.40513  3.72494  3.29354  2.67741  2.69355  4.24690  2.90347  2.73739  3.18146  2.89801  2.37887  2.77519  2.98518  4.58477  3.61503
          0.03189  3.85706  4.57941  0.61958  0.77255  0.00000        *
      1   2.78751  5.01132  2.74011  1.70587  4.33920  3.37176  3.62359  3.76091  2.22606  3.30120  4.15919  2.91144  3.84498  2.77755  2.06927  2.77690  3.02383  3.42370  5.44758  4.14449      1 e - - -
          2.68618  4.42225  2.77519  2.73123  3.46354  2.40513  3.72494  3.29354  2.67741  2.69355  4.24690  2.90347  2.73739  3.18146  2.89801  2.37887  2.77519  2.98518  4.58477  3.61503
          0.03189  3.85706  4.57941  0.61958  0.77255  0.48576  0.95510
      2   2.71089  4.70672  2.70020  2.58419  4.06785  3.17382  3.90895  3.77504  2.81142  3.42370  4.37915  1.18562  3.82499  3.18179  3.16546  2.77874  3.09231  3.39881  5.37555  4.01738      2 n - - -
          2.68619  4.42227  2.77521  2.73099  3.46355  2.40514  3.72496  3.29355  2.67742  2.69356  4.24691  2.90348  2.73741  3.18148  2.89802  2.37888  2.77521  2.98520  4.58478  3.61505
          0.17236  1.91012  4.57941  0.34587  1.22964  0.48576  0.95510
      3   2.64956  4.67462  2.82548  2.55484  3.83455  2.29013  1.95631  3.60397  2.58169  3.19611  4.08211  3.01392  3.81785  3.00156  2.93842  2.71697  2.96661  3.25640  5.18073  3.78669      4 h - - -
          2.68618  4.42225  2.77519  2.73123  3.46354  2.40513  3.72494  3.29354  2.67741  2.69355  4.24690  2.90347  2.73739  3.18146  2.89801  2.37887  2.77519  2.98518  4.58477  3.61503
          0.03189  3.85706  4.57941  0.61958  0.77255  0.48576  0.95510
      4   2.97453  4.35651  4.51093  4.01817  3.45668  4.21275  4.77229  1.49756  3.89270  1.99083  3.29181  4.26643  4.57037  4.18391  4.11729  3.59382  3.25027  1.23057  5.37977  4.16094      5 v - - -
          2.68618  4.42225  2.77519  2.73123  3.46354  2.40513  3.72494  3.29354  2.67741  2.69355  4.24690  2.90347  2.73739  3.18146  2.89801  2.37887  2.77519  2.98518  4.58477  3.61503
          0.03189  3.85706  4.57941  0.61958  0.77255  0.48576  0.95510
      5   2.79597  4.34298  4.10389  3.76667  3.53898  3.70781  4.57111  2.05151  3.63422  2.22878  3.50660  3.95894  4.26927  3.99519  3.84818  3.21048  3.15795  1.04455  5.32077  4.05137      6 v - - -
          2.68618  4.42225  2.77519  2.73123  3.46354  2.40513  3.72494  3.29354  2.67741  2.69355  4.24690  2.90347  2.73739  3.18146  2.89801  2.37887  2.77519  2.98518  4.58477  3.61503
          0.03189  3.85706  4.57941  0.61958  0.77255  0.48576  0.95510
      6   2.93932  5.04683  2.48154  1.04748  4.39116  3.26433  3.84999  3.84201  2.72859  3.46167  4.43654  2.92459  3.86823  3.06606  3.13573  2.92338  3.24349  3.52750  5.56565  4.28806      7 e - - -
          2.68618  4.42225  2.77519  2.73123  3.46354  2.40513  3.72494  3.29354  2.67741  2.69355  4.24690  2.90347  2.73739  3.18146  2.89801  2.37887  2.77519  2.98518  4.58477  3.61503
          0.03189  3.85706  4.57941  0.61958  0.77255  0.48576  0.95510
      7   3.13813  4.60504  4.16470  3.80463  3.13008  3.96247  4.46520  2.33346  3.57252  0.89440  3.15810  4.08158  4.40057  3.94454  3.75105  3.53174  3.43313  2.36676  5.00363  3.72335      8 l - - -
          2.68618  4.42225  2.77519  2.73123  3.46354  2.40513  3.72494  3.29354  2.67741  2.69355  4.24690  2.90347  2.73739  3.18146  2.89801  2.37887  2.77519  2.98518  4.58477  3.61503
          0.03189  3.85706  4.57941  0.61958  0.77255  0.48576  0.95510
      8   2.75753  4.32216  3.83547  3.35313  2.93388  3.73410  3.94124  2.39886  3.21740  2.21938  3.35347  3.62902  4.14954  3.53264  3.47034  3.07273  3.02335  1.63392  4.57943  2.37859      9 v - - -
          2.68618  4.42225  2.77519  2.73123  3.46354  2.40513  3.72494  3.29354  2.67741  2.69355  4.24690  2.90347  2.73739  3.18146  2.89801  2.37887  2.77519  2.98518  4.58477  3.61503
          0.03189  3.85706  4.57941  0.61958  0.77255  0.48576  0.95510
      9   2.07042  4.63804  2.86347  2.54671  4.07253  3.24926  3.74872  3.44946  2.48094  3.08090  3.99665  2.99904  3.80077  1.91164  2.82634  2.66184  2.90293  3.12728  5.36769  4.06086     10 q - - -
          2.68618  4.42225  2.77519  2.73123  3.46354  2.40513  3.72494  3.29354  2.67741  2.69355  4.24690  2.90347  2.73739  3.18146  2.89801  2.37887  2.77519  2.98518  4.58477  3.61503
          0.03189  3.85706  4.57941  0.61958  0.77255  0.48576  0.95510
     10   2.73146  4.49123  3.33700  3.17391  4.17018  3.17962  4.25253  3.71175  3.22992  3.34022  4.38950  3.48210  0.85677  3.61917  3.47709  2.89850  3.17184  3.35887  5.36084  4.29068     11 p - - -
          2.68618  4.42225  2.77519  2.73123  3.46354  2.40513  3.72494  3.29354  2.67741  2.69355  4.24690  2.90347  2.73739  3.18146  2.89801  2.37887  2.77519  2.98518  4.58477  3.61503
          0.03189  3.85706  4.57941  0.61958  0.77255  0.48576  0.95510
     11   2.98834  4.82828  3.47744  2.99191  4.17896  3.47911  3.81353  3.71972  2.23178  3.23846  4.23917  3.35275  3.98256  3.03474  1.00218  3.07333  3.25542  3.44437  5.26833  4.10980     12 r - - -
          2.68618  4.42225  2.77519  2.73123  3.46354  2.40513  3.72494  3.29354  2.67741  2.69355  4.24690  2.90347  2.73739  3.18146  2.89801  2.37887  2.77519  2.98518  4.58477  3.61503
          0.03189  3.85706  4.57941  0.61958  0.77255  0.48576  0.95510
     12   2.82399  4.87561  3.13889  2.64253  3.87126  3.48937  2.10859  3.61581  2.12597  3.14467  4.03600  3.08253  3.91416  2.80786  1.95137  2.85911  3.04465  3.31746  5.11966  3.75514     13 r - - -
          2.68618  4.42225  2.77519  2.73123  3.46354  2.40513  3.72494  3.29354  2.67741  2.69355  4.24690  2.90347  2.73739  3.18146  2.89801  2.37887  2.77519  2.98518  4.58477  3.61503
          0.03189  3.85706  4.57941  0.61958  0.77255  0.48576  0.95510
     13   2.40467  4.24967  3.41466  3.16612  3.95551  3.08942  4.18458  3.08077  3.10878  2.94481  3.99643  3.37787  3.79201  3.50441  3.36813  2.60579  1.19829  2.77740  5.39467  4.17218     14 t - - -
          2.68618  4.42225  2.77519  2.73123  3.46354  2.40513  3.72494  3.29354  2.67741  2.69355  4.24690  2.90347  2.73739  3.18146  2.89801  2.37887  2.77519  2.98518  4.58477  3.61503
          0.03189  3.85706  4.57941  0.61958  0.77255  0.48576  0.95510
     14   3.13813  4.60504  4.16470  3.80463  3.13008  3.96247  4.46520  2.33346  3.57252  0.89440  3.15810  4.08158  4.40057  3.94454  3.75105  3.53174  3.43313  2.36676  5.00363  3.72335     15 l - - -
          2.68618  4.42225  2.77519  2.73123  3.46354  2.40513  3.72494  3.29354  2.67741  2.69355  4.24690  2.90347  2.73739  3.18146  2.89801  2.37887  2.77519  2.98518  4.58477  3.61503
          0.03189  3.85706  4.57941  0.61958  0.77255  0.48576  0.95510
     15   3.01913  4.44232  4.31353  3.92886  3.36395  4.04969  4.65993  1.09719  3.75669  1.95330  3.30187  4.17637  4.48250  4.10664  3.95503  3.54361  3.31862  1.84585  5.25150  3.98838     16 i - - -
          2.68618  4.42225  2.77519  2.73123  3.46354  2.40513  3.72494  3.29354  2.67741  2.69355  4.24690  2.90347  2.73739  3.18146  2.89801  2.37887  2.77519  2.98518  4.58477  3.61503
          0.03189  3.85706  4.57941  0.61958  0.77255  0.48576  0.95510
     16   2.64612  4.42292  3.31673  3.21426  4.35654  0.75328  4.33534  3.95253  3.39342  3.60857  4.58430  3.48106  3.81356  3.71882  3.63103  2.81762  3.12616  3.48384  5.45562  4.45797     17 g - - -
          2.68618  4.42225  2.77519  2.73123  3.46354  2.40513  3.72494  3.29354  2.67741  2.69355  4.24690  2.90347  2.73739  3.18146  2.89801  2.37887  2.77519  2.98518  4.58477  3.61503
          0.03189  3.85706  4.57941  0.61958  0.77255  0.48576  0.95510
     17   2.78751  5.01132  2.74011  1.70587  4.33920  3.37176  3.62359  3.76091  2.22606  3.30120  4.15919  2.91144  3.84498  2.77755  2.06927  2.77690  3.02383  3.42370  5.44758  4.14449     18 e - - -
          2.68618  4.42225  2.77519  2.73123  3.46354  2.40513  3.72494  3.29354  2.67741  2.69355  4.24690  2.90347  2.73739  3.18146  2.89801  2.37887  2.77519  2.98518  4.58477  3.61503
          0.03189  3.85706  4.57941  0.61958  0.77255  0.48576  0.95510
     18   2.79266  5.18261  1.78883  2.12761  4.50813  3.16420  3.71752  4.05358  2.69812  3.60717  4.46377  1.74285  3.77683  2.89589  3.24036  2.72921  3.09693  3.64548  5.73912  4.27951     19 n - - -
          2.68618  4.42225  2.77519  2.73123  3.46354  2.40513  3.72494  3.29354  2.67741  2.69355  4.24690  2.90347  2.73739  3.18146  2.89801  2.37887  2.77519  2.98518  4.58477  3.61503
          0.03189  3.85706  4.57941  0.61958  0.77255  0.48576  0.95510
     19   2.21453  4.18044  3.10636  2.89585  4.24873  2.05491  4.07792  3.71382  3.04309  3.38803  4.22342  3.14186  3.63240  3.33970  3.37617  1.47132  2.69271  3.16961  5.57188  4.32457     20 s - - -
          2.68618  4.42225  2.77519  2.73123  3.46354  2.40513  3.72494  3.29354  2.67741  2.69355  4.24690  2.90347  2.73739  3.18146  2.89801  2.37887  2.77519  2.98518  4.58477  3.61503
          0.03189  3.85706  4.57941  0.61958  0.77255  0.48576  0.95510
     20   3.01913  4.44232  4.31353  3.92886  3.36395  4.04969  4.65993  1.09719  3.75669  1.95330  3.30187  4.17637  4.48250  4.10664  3.95503  3.54361  3.31862  1.84585  5.25150  3.98838     21 i - - -
          2.68618  4.42225  2.77519  2.73123  3.46354  2.40513  3.72494  3.29354  2.67741  2.69355  4.24690  2.90347  2.73739  3.18146  2.89801  2.37887  2.77519  2.98518  4.58477  3.61503
          0.03189  3.85706  4.57941  0.61958  0.77255  0.48576  0.95510
     21   2.68907  4.34940  3.74348  3.29485  3.39327  3.60231  4.16023  2.37823  3.12064  1.52285  3.33596  3.60014  4.09522  3.50828  3.38695  2.98545  2.28831  2.26129  5.09179  3.84582     22 l - - -
          2.68618  4.42225  2.77519  2.73123  3.46354  2.40513  3.72494  3.29354  2.67741  2.69355  4.24690  2.90347  2.73739  3.18146  2.89801  2.37887  2.77519  2.98518  4.58477  3.61503
          0.03189  3.85706  4.57941  0.61958  0.77255  0.48576  0.95510
     22   2.81907  5.12070  2.53610  1.64102  4.44824  3.32293  3.63519  3.86261  1.89825  3.40344  4.25823  2.83099  3.83255  2.78919  2.66409  2.78007  3.06286  3.51133  5.55272  4.21508     23 e - - -
          2.68618  4.42225  2.77519  2.73123  3.46354  2.40513  3.72494  3.29354  2.67741  2.69355  4.24690  2.90347  2.73739  3.18146  2.89801  2.37887  2.77519  2.98518  4.58477  3.61503
          0.03189  3.85706  4.57941  0.61958  0.77255  0.48576  0.95510
     23   3.01913  4.44232  4.31353  3.92886  3.36395  4.04969  4.65993  1.09719  3.75669  1.95330  3.30187  4.17637  4.48250  4.10664  3.95503  3.54361  3.31862  1.84585  5.25150  3.98838     24 i - - -
          2.68618  4.42225  2.77519  2.73123  3.46354  2.40513  3.72494  3.29354  2.67741  2.69355  4.24690  2.90347  2.73739  3.18146  2.89801  2.37887  2.77519  2.98518  4.58477  3.61503
          0.03189  3.85706  4.57941  0.61958  0.77255  0.48576  0.95510
     24   2.73146  4.49123  3.33700  3.17391  4.17018  3.17962  4.25253  3.71175  3.22992  3.34022  4.38950  3.48210  0.85677  3.61917  3.47709  2.89850  3.17184  3.35887  5.36084  4.29068     25 p - - -
          2.68618  4.42225  2.77519  2.73123  3.46354  2.40513  3.72494  3.29354  2.67741  2.69355  4.24690  2.90347  2.73739  3.18146  2.89801  2.37887  2.77519  2.98518  4.58477  3.61503
          0.03189  3.85706  4.57941  0.61958  0.77255  0.48576  0.95510
     25   2.78985  4.94411  2.82230  2.46612  3.91041  3.40602  2.59869  3.67673  2.25012  3.19910  4.08383  2.95617  3.86863  1.90373  2.56866  2.79550  3.02508  3.36229  5.19265  3.78336     26 q - - -
          2.68618  4.42225  2.77519  2.73123  3.46354  2.40513  3.72494  3.29354  2.67741  2.69355  4.24690  2.90347  2.73739  3.18146  2.89801  2.37887  2.77519  2.98518  4.58477  3.61503
          0.03189  3.85706  4.57941  0.61958  0.77255  0.48576  0.95510
     26   3.23896  4.64530  4.21756  3.92924  1.03727  3.93210  3.87075  2.76467  3.83669  2.13835  3.49719  4.00191  4.39113  4.00895  3.96022  3.50961  3.54013  2.75422  4.12460  2.49363     27 f - - -
          2.68618  4.42225  2.77519  2.73123  3.46354  2.40513  3.72494  3.29354  2.67741  2.69355  4.24690  2.90347  2.73739  3.18146  2.89801  2.37887  2.77519  2.98518  4.58477  3.61503
          0.03189  3.85706  4.57941  0.61958  0.77255  0.48576  0.95510
     27   3.13813  4.60504  4.16470  3.80463  3.13008  3.96247  4.46520  2.33346  3.57252  0.89440  3.15810  4.08158  4.40057  3.94454  3.75105  3.53174  3.43313  2.36676  5.00363  3.72335     28 l - - -
          2.68618  4.42225  2.77519  2.73123  3.46354  2.40513  3.72494  3.29354  2.67741  2.69355  4.24690  2.90347  2.73739  3.18146  2.89801  2.37887  2.77519  2.98518  4.58477  3.61503
          0.03189  3.85706  4.57941  0.61958  0.77255  0.48576  0.95510
     28   2.79691  4.92153  2.83205  2.48601  3.81408  3.41100  2.13712  3.64728  2.27481  3.17416  4.06950  2.97111  3.87780  2.23075  2.58992  2.80891  3.03470  3.34084  5.13240  3.70336     29 h - - -
          2.68618  4.42225  2.77519  2.73123  3.46354  2.40513  3.72494  3.29354  2.67741  2.69355  4.24690  2.90347  2.73739  3.18146  2.89801  2.37887  2.77519  2.98518  4.58477  3.61503
          0.03189  3.85706  4.57941  0.61958  0.77255  0.48576  0.95510
     29   2.98834  4.82828  3.47744  2.99191  4.17896  3.47911  3.81353  3.71972  2.23178  3.23846  4.23917  3.35275  3.98256  3.03474  1.00218  3.07333  3.25542  3.44437  5.26833  4.10980     30 r - - -
          2.68618  4.42225  2.77519  2.73123  3.46354  2.40513  3.72494  3.29354  2.67741  2.69355  4.24690  2.90347  2.73739  3.18146  2.89801  2.37887  2.77519  2.98518  4.58477  3.61503
          0.03189  3.85706  4.57941  0.61958  0.77255  0.48576  0.95510
     30   3.13813  4.60504  4.16470  3.80463  3.13008  3.96247  4.46520  2.33346  3.57252  0.89440  3.15810  4.08158  4.40057  3.94454  3.75105  3.53174  3.43313  2.36676  5.00363  3.72335     31 l - - -
          2.68618  4.42225  2.77519  2.73123  3.46354  2.40513  3.72494  3.29354  2.67741  2.69355  4.24690  2.90347  2.73739  3.18146  2.89801  2.37887  2.77519  2.98518  4.58477  3.61503
          0.03189  3.85706  4.57941  0.61958  0.77255  0.48576  0.95510
     31   2.67837  4.90185  2.45357  1.61197  4.32444  3.19988  3.71524  3.75873  2.57187  3.36832  4.22740  2.80897  3.77787  2.89406  3.01582  2.11656  2.98500  3.38586  5.56523  4.18946     32 e - - -
          2.68618  4.42225  2.77519  2.73123  3.46354  2.40513  3.72494  3.29354  2.67741  2.69355  4.24690  2.90347  2.73739  3.18146  2.89801  2.37887  2.77519  2.98518  4.58477  3.61503
          0.17236  3.85706  1.98637  0.61958  0.77255  0.48576  0.95510
     32   2.49605  4.27837  3.13771  3.02197  4.15181  1.00652  4.14524  3.72004  3.18142  3.39246  4.37261  3.30384  3.66466  3.51910  3.42801  2.66491  2.96585  3.27871  5.28091  4.25089     33 g - - -
          2.68618  4.42225  2.77519  2.73123  3.46354  2.40513  3.72494  3.29354  2.67741  2.69355  4.24690  2.90347  2.73739  3.18146  2.89801  2.37887  2.77519  2.98518  4.58477  3.61503
          0.03662  3.72132  4.44367  0.61958  0.77255  0.42366  1.06318
     33   2.22676  4.15453  3.28705  2.98503  4.06892  2.95535  4.05708  3.38088  2.98601  3.14942  4.02858  3.20626  3.66594  3.32919  3.29617  1.86066  1.65716  2.94852  5.44408  4.20201     34 t - - -
          2.68618  4.42225  2.77519  2.73123  3.46354  2.40513  3.72494  3.29354  2.67741  2.69355  4.24690  2.90347  2.73739  3.18146  2.89801  2.37887  2.77519  2.98518  4.58477  3.61503
          0.03189  3.85706  4.57941  0.61958  0.77255  0.48576  0.95510
     34   2.66069  4.46081  3.35007  2.88464  3.70397  3.49548  3.86488  2.68257  2.11684  2.61935  3.63937  3.28121  3.96131  3.11882  2.88563  2.85306  2.93665  1.77025  5.15535  3.89571     35 v - - -
          2.68618  4.42225  2.77519  2.73123  3.46354  2.40513  3.72494  3.29354  2.67741  2.69355  4.24690  2.90347  2.73739  3.18146  2.89801  2.37887  2.77519  2.98518  4.58477  3.61503
          0.03189  3.85706  4.57941  0.61958  0.77255  0.48576  0.95510
     35   2.25228  2.50444  3.81520  3.39576  3.75831  3.06389  4.20232  2.81397  3.26194  2.75775  3.72847  3.46332  3.75562  3.57656  3.49989  2.49941  1.67051  2.51407  5.24887  4.04683     36 t - - -
          2.68618  4.42225  2.77519  2.73123  3.46354  2.40513  3.72494  3.29354  2.67741  2.69355  4.24690  2.90347  2.73739  3.18146  2.89801  2.37887  2.77519  2.98518  4.58477  3.61503
          0.03189  3.85706  4.57941  0.61958  0.77255  0.48576  0.95510
     36   1.60072  4.16639  3.71174  3.32472  3.74584  3.23982  4.24717  2.48530  3.25311  2.58366  3.66752  3.50599  3.88937  3.57939  3.52978  2.66650  2.81380  1.80948  5.33196  4.10342     37 a - - -
          2.68618  4.42225  2.77519  2.73123  3.46354  2.40513  3.72494  3.29354  2.67741  2.69355  4.24690  2.90347  2.73739  3.18146  2.89801  2.37887  2.77519  2.98518  4.58477  3.61503
          0.03189  3.85706  4.57941  0.61958  0.77255  0.48576  0.95510
     37   3.13813  4.60504  4.16470  3.80463  3.13008  3.96247  4.46520  2.33346  3.57252  0.89440  3.15810  4.08158  4.40057  3.94454  3.75105  3.53174  3.43313  2.36676  5.00363  3.72335     38 l - - -
          2.68618  4.42225  2.77519  2.73123  3.46354  2.40513  3.72494  3.29354  2.67741  2.69355  4.24690  2.90347  2.73739  3.18146  2.89801  2.37887  2.77519  2.98518  4.58477  3.61503
          0.03189  3.85706  4.57941  0.61958  0.77255  0.48576  0.95510
     38   2.79597  4.34298  4.10389  3.76667  3.53898  3.70781  4.57111  2.05151  3.63422  2.22878  3.50660  3.95894  4.26927  3.99519  3.84818  3.21048  3.15795  1.04455  5.32077  4.05137     39 v - - -
          2.68618  4.42225  2.77519  2.73123  3.46354  2.40513  3.72494  3.29354  2.67741  2.69355  4.24690  2.90347  2.73739  3.18146  2.89801  2.37887  2.77519  2.98518  4.58477  3.61503
          0.03189  3.85706  4.57941  0.61958  0.77255  0.48576  0.95510
     39   2.79597  4.34298  4.10389  3.76667  3.53898  3.70781  4.57111  2.05151  3.63422  2.22878  3.50660  3.95894  4.26927  3.99519  3.84818  3.21048  3.15795  1.04455  5.32077  4.05137     40 v - - -
          2.68618  4.42225  2.77519  2.73123  3.46354  2.40513  3.72494  3.29354  2.67741  2.69355  4.24690  2.90347  2.73739  3.18146  2.89801  2.37887  2.77519  2.98518  4.58477  3.61503
          0.03189  3.85706  4.57941  0.61958  0.77255  0.48576  0.95510
     40   2.40467  4.24967  3.41466  3.16612  3.95551  3.08942  4.18458  3.08077  3.10878  2.94481  3.99643  3.37787  3.79201  3.50441  3.36813  2.60579  1.19829  2.77740  5.39467  4.17218     41 t - - -
          2.68618  4.42225  2.77519  2.73123  3.46354  2.40513  3.72494  3.29354  2.67741  2.69355  4.24690  2.90347  2.73739  3.18146  2.89801  2.37887  2.77519  2.98518  4.58477  3.61503
          0.03189  3.85706  4.57941  0.61958  0.77255  0.48576  0.95510
     41   2.97328  5.09882  0.94040  2.32577  4.47382  3.19920  3.91783  4.05854  2.99908  3.66967  4.64758  2.88131  3.85092  3.15704  3.51310  2.93748  3.31157  3.69941  5.64541  4.34944     42 d - - -
          2.68618  4.42225  2.77519  2.73123  3.46354  2.40513  3.72494  3.29354  2.67741  2.69355  4.24690  2.90347  2.73739  3.18146  2.89801  2.37887  2.77519  2.98518  4.58477  3.61503
          0.03189  3.85706  4.57941  0.61958  0.77255  0.48576  0.95510
     42   2.84916  5.03021  2.89815  2.50099  4.35954  3.44064  3.60096  3.78371  1.75322  3.29068  4.16328  2.97826  3.88834  1.86538  2.35624  2.84304  3.06730  3.45925  5.41300  4.14173     43 k - - -
          2.68618  4.42225  2.77519  2.73123  3.46354  2.40513  3.72494  3.29354  2.67741  2.69355  4.24690  2.90347  2.73739  3.18146  2.89801  2.37887  2.77519  2.98518  4.58477  3.61503
          0.03189  3.85706  4.57941  0.61958  0.77255  0.48576  0.95510
     43   2.64612  4.42292  3.31673  3.21426  4.35654  0.75328  4.33534  3.95253  3.39342  3.60857  4.58430  3.48106  3.81356  3.71882  3.63103  2.81762  3.12616  3.48384  5.45562  4.45797     44 g - - -
          2.68618  4.42225  2.77519  2.73123  3.46354  2.40513  3.72494  3.29354  2.67741  2.69355  4.24690  2.90347  2.73739  3.18146  2.89801  2.37887  2.77519  2.98518  4.58477  3.61503
          0.03189  3.85706  4.57941  0.61958  0.77255  0.48576  0.95510
     44   3.13813  4.60504  4.16470  3.80463  3.13008  3.96247  4.46520  2.33346  3.57252  0.89440  3.15810  4.08158  4.40057  3.94454  3.75105  3.53174  3.43313  2.36676  5.00363  3.72335     45 l - - -
          2.68618  4.42225  2.77519  2.73123  3.46354  2.40513  3.72494  3.29354  2.67741  2.69355  4.24690  2.90347  2.73739  3.18146  2.89801  2.37887  2.77519  2.98518  4.58477  3.61503
          0.03189  3.85706  4.57941  0.61958  0.77255  0.48576  0.95510
     45   2.97453  4.35651  4.51093  4.01817  3.45668  4.21275  4.77229  1.49756  3.89270  1.99083  3.29181  4.26643  4.57037  4.18391  4.11729  3.59382  3.25027  1.23057  5.37977  4.16094     46 v - - -
          2.68618  4.42225  2.77519  2.73123  3.46354  2.40513  3.72494  3.29354  2.67741  2.69355  4.24690  2.90347  2.73739  3.18146  2.89801  2.37887  2.77519  2.98518  4.58477  3.61503
          0.03189  3.85706  4.57941  0.61958  0.77255  0.48576  0.95510
     46   2.95825  4.92114  3.13320  2.75772  4.30405  3.44922  3.75103  3.73239  1.05955  3.30090  4.26331  3.18283  3.95076  2.94347  2.42921  3.00133  3.21273  3.44109  5.36514  4.17574     47 k - - -
          2.68618  4.42225  2.77519  2.73123  3.46354  2.40513  3.72494  3.29354  2.67741  2.69355  4.24690  2.90347  2.73739  3.18146  2.89801  2.37887  2.77519  2.98518  4.58477  3.61503
          0.03189  3.85706  4.57941  0.61958  0.77255  0.48576  0.95510
     47   2.99572  4.36826  4.54425  4.05178  3.43434  4.24393  4.79484  1.31258  3.92330  1.95022  3.26504  4.29855  4.59071  4.20813  4.14098  3.62663  3.26894  1.40338  5.37604  4.16439     48 i - - -
          2.68618  4.42225  2.77519  2.73123  3.46354  2.40513  3.72494  3.29354  2.67741  2.69355  4.24690  2.90347  2.73739  3.18146  2.89801  2.37887  2.77519  2.98518  4.58477  3.61503
          0.03189  3.85706  4.57941  0.61958  0.77255  0.48576  0.95510
     48   2.64612  4.42292  3.31673  3.21426  4.35654  0.75328  4.33534  3.95253  3.39342  3.60857  4.58430  3.48106  3.81356  3.71882  3.63103  2.81762  3.12616  3.48384  5.45562  4.45797     49 g - - -
          2.68618  4.42225  2.77519  2.73123  3.46354  2.40513  3.72494  3.29354  2.67741  2.69355  4.24690  2.90347  2.73739  3.18146  2.89801  2.37887  2.77519  2.98518  4.58477  3.61503
          0.03189  3.85706  4.57941  0.61958  0.77255  0.48576  0.95510
     49   2.40467  4.24967  3.41466  3.16612  3.95551  3.08942  4.18458  3.08077  3.10878  2.94481  3.99643  3.37787  3.79201  3.50441  3.36813  2.60579  1.19829  2.77740  5.39467  4.17218     50 t - - -
          2.68618  4.42225  2.77519  2.73123  3.46354  2.40513  3.72494  3.29354  2.67741  2.69355  4.24690  2.90347  2.73739  3.18146  2.89801  2.37887  2.77519  2.98518  4.58477  3.61503
          0.03189  3.85706  4.57941  0.61958  0.77255  0.48576  0.95510
     50   1.97536  4.19461  3.84531  3.45059  3.67957  3.39736  4.33949  2.24880  3.36729  2.45524  3.58410  3.63760  4.01094  3.69359  3.63092  2.82044  2.89370  1.44557  5.32999  4.10180     51 v - - -
          2.68618  4.42225  2.77519  2.73123  3.46354  2.40513  3.72494  3.29354  2.67741  2.69355  4.24690  2.90347  2.73739  3.18146  2.89801  2.37887  2.77519  2.98518  4.58477  3.61503
          0.03189  3.85706  4.57941  0.61958  0.77255  0.48576  0.95510
     51   2.69012  4.78598  2.85685  2.52977  4.29416  2.34851  3.70975  3.71383  1.57706  3.29681  4.15868  2.99310  3.82389  2.88548  2.64311  2.73367  2.98422  3.35039  5.43305  4.16855     52 k - - -
          2.68618  4.42225  2.77519  2.73123  3.46354  2.40513  3.72494  3.29354  2.67741  2.69355  4.24690  2.90347  2.73739  3.18146  2.89801  2.37887  2.77519  2.98518  4.58477  3.61503
          0.03189  3.85706  4.57941  0.61958  0.77255  0.48576  0.95510
     52   2.95825  4.92114  3.13320  2.75772  4.30405  3.44922  3.75103  3.73239  1.05955  3.30090  4.26331  3.18283  3.95076  2.94347  2.42921  3.00133  3.21273  3.44109  5.36514  4.17574     53 k - - -
          2.68618  4.42225  2.77519  2.73123  3.46354  2.40513  3.72494  3.29354  2.67741  2.69355  4.24690  2.90347  2.73739  3.18146  2.89801  2.37887  2.77519  2.98518  4.58477  3.61503
          0.03189  3.85706  4.57941  0.61958  0.77255  0.48576  0.95510
     53   2.79597  4.34298  4.10389  3.76667  3.53898  3.70781  4.57111  2.05151  3.63422  2.22878  3.50660  3.95894  4.26927  3.99519  3.84818  3.21048  3.15795  1.04455  5.32077  4.05137     54 v - - -
          2.68618  4.42225  2.77519  2.73123  3.46354  2.40513  3.72494  3.29354  2.67741  2.69355  4.24690  2.90347  2.73739  3.18146  2.89801  2.37887  2.77519  2.98518  4.58477  3.61503
          0.03189  3.85706  4.57941  0.61958  0.77255  0.48576  0.95510
     54   1.66557  4.12198  3.43443  3.11290  4.02001  2.98419  4.13464  3.10827  3.08907  3.00989  3.94824  3.29050  3.69697  3.42235  3.38303  2.43161  1.74308  2.74432  5.44709  4.23031     55 a - - -
          2.68618  4.42225  2.77519  2.73123  3.46354  2.40513  3.72494  3.29354  2.67741  2.69355  4.24690  2.90347  2.73739  3.18146  2.89801  2.37887  2.77519  2.98518  4.58477  3.61503
          0.03189  3.85706  4.57941  0.61958  0.77255  0.48576  0.95510
     55   2.05330  4.84416  1.62388  2.27866  4.35394  3.14560  3.77700  3.70663  2.74108  3.39584  4.27578  2.80438  3.76171  2.96481  3.24451  2.65604  2.97980  3.33111  5.63568  4.24732     56 d - - -
          2.68618  4.42225  2.77519  2.73123  3.46354  2.40513  3.72494  3.29354  2.67741  2.69355  4.24690  2.90347  2.73739  3.18146  2.89801  2.37887  2.77519  2.98518  4.58477  3.61503
          0.03189  3.85706  4.57941  0.61958  0.77255  0.48576  0.95510
     56   2.79597  4.34298  4.10389  3.76667  3.53898  3.70781  4.57111  2.05151  3.63422  2.22878  3.50660  3.95894  4.26927  3.99519  3.84818  3.21048  3.15795  1.04455  5.32077  4.05137     57 v - - -
          2.68618  4.42225  2.77519  2.73123  3.46354  2.40513  3.72494  3.29354  2.67741  2.69355  4.24690  2.90347  2.73739  3.18146  2.89801  2.37887  2.77519  2.98518  4.58477  3.61503
          0.03189  3.85706  4.57941  0.61958  0.77255  0.48576  0.95510
     57   3.13813  4.60504  4.16470  3.80463  3.13008  3.96247  4.46520  2.33346  3.57252  0.89440  3.15810  4.08158  4.40057  3.94454  3.75105  3.53174  3.43313  2.36676  5.00363  3.72335     58 l - - -
          2.68618  4.42225  2.77519  2.73123  3.46354  2.40513  3.72494  3.29354  2.67741  2.69355  4.24690  2.90347  2.73739  3.18146  2.89801  2.37887  2.77519  2.98518  4.58477  3.61503
          0.03189  3.85706  4.57941  0.61958  0.77255  0.48576  0.95510
     58   2.97328  5.09882  0.94040  2.32577  4.47382  3.19920  3.91783  4.05854  2.99908  3.66967  4.64758  2.88131  3.85092  3.15704  3.51310  2.93748  3.31157  3.69941  5.64541  4.34944     59 d - - -
          2.68618  4.42225  2.77519  2.73123  3.46354  2.40513  3.72494  3.29354  2.67741  2.69355  4.24690  2.90347  2.73739  3.18146  2.89801  2.37887  2.77519  2.98518  4.58477  3.61503
          0.03189  3.85706  4.57941  0.61958  0.77255  0.48576  0.95510
     59   2.75707  4.86840  2.99584  2.56925  4.22743  3.39229  3.63466  3.71028  2.14842  3.25564  4.12054  2.30929  3.86533  2.80221  1.69517  2.78735  3.00958  3.37024  5.35021  4.06593     60 r - - -
          2.68618  4.42225  2.77519  2.73123  3.46354  2.40513  3.72494  3.29354  2.67741  2.69355  4.24690  2.90347  2.73739  3.18146  2.89801  2.37887  2.77519  2.98518  4.58477  3.61503
          0.03189  3.85706  4.57941  0.61958  0.77255  0.48576  0.95510
     60   1.03619  4.18460  3.44716  3.23791  4.03724  3.00953  4.26175  3.16045  3.25377  3.04276  4.07640  3.39135  3.74730  3.59638  3.50528  2.53509  2.81139  2.81753  5.46594  4.26450     61 a - - -
          2.68618  4.42225  2.77519  2.73123  3.46354  2.40513  3.72494  3.29354  2.67741  2.69355  4.24690  2.90347  2.73739  3.18146  2.89801  2.37887  2.77519  2.98518  4.58477  3.61503
          0.03189  3.85706  4.57941  0.61958  0.77255  0.48576  0.95510
     61   2.47130  4.52188  2.68470  2.53295  4.28012  1.73235  3.89290  3.79871  2.81040  3.42697  4.28161  2.11513  3.72008  3.11703  3.20795  2.56019  2.87948  3.33287  5.55565  4.23898     62 g - - -
          2.68618  4.42225  2.77519  2.73123  3.46354  2.40513  3.72494  3.29354  2.67741  2.69355  4.24690  2.90347  2.73739  3.18146  2.89801  2.37887  2.77519  2.98518  4.58477  3.61503
          0.03189  3.85706  4.57941  0.61958  0.77255  0.48576  0.95510
     62   3.01913  4.44232  4.31353  3.92886  3.36395  4.04969  4.65993  1.09719  3.75669  1.95330  3.30187  4.17637  4.48250  4.10664  3.95503  3.54361  3.31862  1.84585  5.25150  3.98838     63 i - - -
          2.68618  4.42225  2.77519  2.73123  3.46354  2.40513  3.72494  3.29354  2.67741  2.69355  4.24690  2.90347  2.73739  3.18146  2.89801  2.37887  2.77519  2.98518  4.58477  3.61503
          0.03189  3.85706  4.57941  0.61958  0.77255  0.48576  0.95510
     63   2.87889  4.97793  3.18748  2.65142  4.30712  3.51521  3.59077  3.74142  1.98115  3.23162  4.11907  3.08370  3.92744  2.16995  1.59656  2.89546  3.08330  3.43396  5.33822  4.10391     64 r - - -
          2.68618  4.42225  2.77519  2.73123  3.46354  2.40513  3.72494  3.29354  2.67741  2.69355  4.24690  2.90347  2.73739  3.18146  2.89801  2.37887  2.77519  2.98518  4.58477  3.61503
          0.03189  3.85706  4.57941  0.61958  0.77255  0.48576  0.95510
     64   3.22510  4.72032  3.81561  3.54223  2.29403  3.81228  3.61172  3.23649  3.40019  2.69436  3.91315  3.70467  4.28655  3.70993  3.58700  3.36328  3.51174  3.10633  3.93716  0.99179     65 y - - -
          2.68618  4.42225  2.77519  2.73123  3.46354  2.40513  3.72494  3.29354  2.67741  2.69355  4.24690  2.90347  2.73739  3.18146  2.89801  2.37887  2.77519  2.98518  4.58477  3.61503
          0.03189  3.85706  4.57941  0.61958  0.77255  0.48576  0.95510
     65   2.78620  4.33188  3.95934  3.45424  2.77484  3.73259  3.87901  2.55935  3.24032  2.16743  3.32423  3.67318  4.15087  3.56462  3.45557  3.08844  3.05405  1.96170  2.18543  2.92319     66 v - - -
          2.68618  4.42225  2.77519  2.73123  3.46354  2.40513  3.72494  3.29354  2.67741  2.69355  4.24690  2.90347  2.73739  3.18146  2.89801  2.37887  2.77519  2.98518  4.58477  3.61503
          0.03189  3.85706  4.57941  0.61958  0.77255  0.48576  0.95510
     66   2.45520  4.20584  3.68527  3.26826  3.69329  3.31251  4.19250  2.45393  3.16515  2.52749  3.61547  3.49627  3.92452  3.51678  3.44909  2.72251  1.81523  1.81977  5.27838  4.04394     67 t - - -
          2.68618  4.42225  2.77519  2.73123  3.46354  2.40513  3.72494  3.29354  2.67741  2.69355  4.24690  2.90347  2.73739  3.18146  2.89801  2.37887  2.77519  2.98518  4.58477  3.61503
          0.03189  3.85706  4.57941  0.61958  0.77255  0.48576  0.95510
     67   3.22510  4.72032  3.81561  3.54223  2.29403  3.81228  3.61172  3.23649  3.40019  2.69436  3.91315  3.70467  4.28655  3.70993  3.58700  3.36328  3.51174  3.10633  3.93716  0.99179     68 y - - -
          2.68618  4.42225  2.77519  2.73123  3.46354  2.40513  3.72494  3.29354  2.67741  2.69355  4.24690  2.90347  2.73739  3.18146  2.89801  2.37887  2.77519  2.98518  4.58477  3.61503
          0.03189  3.85706  4.57941  0.61958  0.77255  0.48576  0.95510
     68   2.97328  5.09882  0.94040  2.32577  4.47382  3.19920  3.91783  4.05854  2.99908  3.66967  4.64758  2.88131  3.85092  3.15704  3.51310  2.93748  3.31157  3.69941  5.64541  4.34944     69 d - - -
          2.68618  4.42225  2.77519  2.73123  3.46354  2.40513  3.72494  3.29354  2.67741  2.69355  4.24690  2.90347  2.73739  3.18146  2.89801  2.37887  2.77519  2.98518  4.58477  3.61503
          0.03189  3.85706  4.57941  0.61958  0.77255  0.48576  0.95510
     69   2.64612  4.42292  3.31673  3.21426  4.35654  0.75328  4.33534  3.95253  3.39342  3.60857  4.58430  3.48106  3.81356  3.71882  3.63103  2.81762  3.12616  3.48384  5.45562  4.45797     70 g - - -
          2.68618  4.42225  2.77519  2.73123  3.46354  2.40513  3.72494  3.29354  2.67741  2.69355  4.24690  2.90347  2.73739  3.18146  2.89801  2.37887  2.77519  2.98518  4.58477  3.61503
          0.03189  3.85706  4.57941  0.61958  0.77255  0.48576  0.95510
     70   2.79597  4.34298  4.10389  3.76667  3.53898  3.70781  4.57111  2.05151  3.63422  2.22878  3.50660  3.95894  4.26927  3.99519  3.84818  3.21048  3.15795  1.04455  5.32077  4.05137     71 v - - -
          2.68618  4.42225  2.77519  2.73123  3.46354  2.40513  3.72494  3.29354  2.67741  2.69355  4.24690  2.90347  2.73739  3.18146  2.89801  2.37887  2.77519  2.98518  4.58477  3.61503
          0.03189  3.85706  4.57941  0.61958  0.77255  0.48576  0.95510
     71   2.80408  5.10021  2.50089  1.88618  4.38407  3.30528  3.64495  3.83937  2.35620  3.37196  4.23872  2.81801  3.82505  1.87386  2.73694  2.76787  3.05503  3.49340  5.53869  4.18171     72 q - - -
          2.68618  4.42225  2.77519  2.73123  3.46354  2.40513  3.72494  3.29354  2.67741  2.69355  4.24690  2.90347  2.73739  3.18146  2.89801  2.37887  2.77519  2.98518  4.58477  3.61503
          0.03189  3.85706  4.57941  0.61958  0.77255  0.48576  0.95510
     72   2.73146  4.49123  3.33700  3.17391  4.17018  3.17962  4.25253  3.71175  3.22992  3.34022  4.38950  3.48210  0.85677  3.61917  3.47709  2.89850  3.17184  3.35887  5.36084  4.29068     73 p - - -
          2.68618  4.42225  2.77519  2.73123  3.46354  2.40513  3.72494  3.29354  2.67741  2.69355  4.24690  2.90347  2.73739  3.18146  2.89801  2.37887  2.77519  2.98518  4.58477  3.61503
          0.03189  3.85706  4.57941  0.61958  0.77255  0.48576  0.95510
     73   2.71089  4.70672  2.70020  2.58419  4.06785  3.17382  3.90895  3.77504  2.81142  3.42370  4.37915  1.18562  3.82499  3.18179  3.16546  2.77874  3.09231  3.39881  5.37555  4.01738     74 n - - -
          2.68618  4.42225  2.77519  2.73123  3.46354  2.40513  3.72494  3.29354  2.67741  2.69355  4.24690  2.90347  2.73739  3.18146  2.89801  2.37887  2.77519  2.98518  4.58477  3.61503
          0.03189  3.85706  4.57941  0.61958  0.77255  0.48576  0.95510
     74   2.73146  4.49123  3.33700  3.17391  4.17018  3.17962  4.25253  3.71175  3.22992  3.34022  4.38950  3.48210  0.85677  3.61917  3.47709  2.89850  3.17184  3.35887  5.36084  4.29068     75 p - - -
          2.68618  4.42225  2.77519  2.73123  3.46354  2.40513  3.72494  3.29354  2.67741  2.69355  4.24690  2.90347  2.73739  3.18146  2.89801  2.37887  2.77519  2.98518  4.58477  3.61503
          0.03189  3.85706  4.57941  0.61958  0.77255  0.48576  0.95510
     75   2.21679  4.15506  3.26734  2.97275  4.10602  2.93936  4.05926  3.44141  2.98793  3.19306  4.06386  3.19454  3.65568  3.32611  3.30252  1.53504  2.00505  2.98836  5.47177  4.22764     76 s - - -
          2.68618  4.42225  2.77519  2.73123  3.46354  2.40513  3.72494  3.29354  2.67741  2.69355  4.24690  2.90347  2.73739  3.18146  2.89801  2.37887  2.77519  2.98518  4.58477  3.61503
          0.03189  3.85706  4.57941  0.61958  0.77255  0.48576  0.95510
     76   2.53686  4.21540  3.82944  3.40934  3.64472  3.44451  4.29544  2.24153  3.29941  2.42403  3.55052  3.62725  4.03025  3.64432  3.56772  2.85418  2.21396  1.46417  5.28869  4.05850     77 v - - -
          2.68618  4.42225  2.77519  2.73123  3.46354  2.40513  3.72494  3.29354  2.67741  2.69355  4.24690  2.90347  2.73739  3.18146  2.89801  2.37887  2.77519  2.98518  4.58477  3.61503
          0.03189  3.85706  4.57941  0.61958  0.77255  0.48576  0.95510
     77   2.58106  4.57413  3.06315  2.70056  4.17082  1.79166  3.80332  3.62939  2.47142  3.23451  4.10651  3.10378  3.79898  3.00968  2.03778  2.67793  2.92278  3.25077  5.36806  4.13347     78 g - - -
          2.68618  4.42225  2.77519  2.73123  3.46354  2.40513  3.72494  3.29354  2.67741  2.69355  4.24690  2.90347  2.73739  3.18146  2.89801  2.37887  2.77519  2.98518  4.58477  3.61503
          0.03189  3.85706  4.57941  0.61958  0.77255  0.48576  0.95510
     78   2.97453  4.35651  4.51093  4.01817  3.45668  4.21275  4.77229  1.49756  3.89270  1.99083  3.29181  4.26643  4.57037  4.18391  4.11729  3.59382  3.25027  1.23057  5.37977  4.16094     79 v - - -
          2.68618  4.42225  2.77519  2.73123  3.46354  2.40513  3.72494  3.29354  2.67741  2.69355  4.24690  2.90347  2.73739  3.18146  2.89801  2.37887  2.77519  2.98518  4.58477  3.61503
          0.03189  3.85706  4.57941  0.61958  0.77255  0.48576  0.95510
     79   2.79597  4.34298  4.10389  3.76667  3.53898  3.70781  4.57111  2.05151  3.63422  2.22878  3.50660  3.95894  4.26927  3.99519  3.84818  3.21048  3.15795  1.04455  5.32077  4.05137     80 v - - -
          2.68618  4.42225  2.77519  2.73123  3.46354  2.40513  3.72494  3.29354  2.67741  2.69355  4.24690  2.90347  2.73739  3.18146  2.89801  2.37887  2.77519  2.98518  4.58477  3.61503
          0.03189  3.85706  4.57941  0.61958  0.77255  0.48576  0.95510
     80   2.72993  4.68665  2.94089  2.61930  3.14337  3.41960  3.63210  3.34657  2.64706  2.94856  3.89378  1.96477  3.90652  3.02424  3.01415  2.80080  3.00089  3.07777  4.66659  2.35637     81 n - - -
          2.68618  4.42225  2.77519  2.73123  3.46354  2.40513  3.72494  3.29354  2.67741  2.69355  4.24690  2.90347  2.73739  3.18146  2.89801  2.37887  2.77519  2.98518  4.58477  3.61503
          0.03189  3.85706  4.57941  0.61958  0.77255  0.48576  0.95510
     81   2.76515  5.10946  1.99861  2.23755  4.42884  3.26964  3.64835  3.88551  1.70882  3.43390  4.27342  2.78450  3.79728  2.80317  2.85775  2.72293  3.02533  3.51294  5.58197  4.20290     82 k - - -
          2.68618  4.42225  2.77519  2.73123  3.46354  2.40513  3.72494  3.29354  2.67741  2.69355  4.24690  2.90347  2.73739  3.18146  2.89801  2.37887  2.77519  2.98518  4.58477  3.61503
          0.03189  3.85706  4.57941  0.61958  0.77255  0.48576  0.95510
     82   1.03619  4.18460  3.44716  3.23791  4.03724  3.00953  4.26175  3.16045  3.25377  3.04276  4.07640  3.39135  3.74730  3.59638  3.50528  2.53509  2.81139  2.81753  5.46594  4.26450     83 a - - -
          2.68618  4.42225  2.77519  2.73123  3.46354  2.40513  3.72494  3.29354  2.67741  2.69355  4.24690  2.90347  2.73739  3.18146  2.89801  2.37887  2.77519  2.98518  4.58477  3.61503
          0.03189  3.85706  4.57941  0.61958  0.77255  0.48576  0.95510
     83   3.08298  4.53418  4.34099  3.80774  3.05536  4.18369  4.48537  2.18203  3.59956  1.30218  1.87751  4.11580  4.47303  3.88201  3.80319  3.53291  3.32416  2.24600  5.02530  3.84927     84 l - - -
          2.68618  4.42225  2.77519  2.73123  3.46354  2.40513  3.72494  3.29354  2.67741  2.69355  4.24690  2.90347  2.73739  3.18146  2.89801  2.37887  2.77519  2.98518  4.58477  3.61503
          0.03189  3.85706  4.57941  0.61958  0.77255  0.48576  0.95510
     84   2.78361  5.06187  2.49752  1.63550  4.19482  3.30079  2.58529  3.79954  2.42076  3.34315  4.20347  2.81660  3.81892  2.82136  2.82826  2.75291  3.03660  3.45496  5.43286  4.02845     85 e - - -
          2.68618  4.42225  2.77519  2.73123  3.46354  2.40513  3.72494  3.29354  2.67741  2.69355  4.24690  2.90347  2.73739  3.18146  2.89801  2.37887  2.77519  2.98518  4.58477  3.61503
          0.03189  3.85706  4.57941  0.61958  0.77255  0.48576  0.95510
     85   2.75022  4.58660  3.25265  2.81755  2.37869  3.54956  3.71354  3.00066  2.70806  2.49055  3.58459  3.23698  3.98086  2.01221  3.04175  2.88263  3.00323  2.84177  4.66942  3.17168     86 q - - -
          2.68618  4.42225  2.77519  2.73123  3.46354  2.40513  3.72494  3.29354  2.67741  2.69355  4.24690  2.90347  2.73739  3.18146  2.89801  2.37887  2.77519  2.98518  4.58477  3.61503
          0.03189  3.85706  4.57941  0.61958  0.77255  0.48576  0.95510
     86   3.22510  4.72032  3.81561  3.54223  2.29403  3.81228  3.61172  3.23649  3.40019  2.69436  3.91315  3.70467  4.28655  3.70993  3.58700  3.36328  3.51174  3.10633  3.93716  0.99179     87 y - - -
          2.68618  4.42225  2.77519  2.73123  3.46354  2.40513  3.72494  3.29354  2.67741  2.69355  4.24690  2.90347  2.73739  3.18146  2.89801  2.37887  2.77519  2.98518  4.58477  3.61503
          0.03189  3.85706  4.57941  0.61958  0.77255  0.48576  0.95510
     87   2.56293  4.57356  2.95175  2.60079  3.99116  3.26291  3.75752  3.34897  2.49545  3.00045  3.91853  3.03769  3.80554  2.29552  2.83229  2.65905  1.90864  3.04091  5.30932  4.01665     88 t - - -
          2.68618  4.42225  2.77519  2.73123  3.46354  2.40513  3.72494  3.29354  2.67741  2.69355  4.24690  2.90347  2.73739  3.18146  2.89801  2.37887  2.77519  2.98518  4.58477  3.61503
          0.03189  3.85706  4.57941  0.61958  0.77255  0.48576  0.95510
     88   2.82232  4.99171  2.90682  2.02786  4.33789  3.42910  3.61219  3.74185  2.12191  3.27375  4.13965  2.98124  3.87726  2.76534  1.69778  2.82362  3.04546  3.41669  5.40484  4.13950     89 r - - -
          2.68618  4.42225  2.77519  2.73123  3.46354  2.40513  3.72494  3.29354  2.67741  2.69355  4.24690  2.90347  2.73739  3.18146  2.89801  2.37887  2.77519  2.98518  4.58477  3.61503
          0.03189  3.85706  4.57941  0.61958  0.77255  0.48576  0.95510
     89   2.78985  4.94411  2.82230  2.46612  3.91041  3.40602  2.59869  3.67673  2.25012  3.19910  4.08383  2.95617  3.86863  1.90373  2.56866  2.79550  3.02508  3.36229  5.19265  3.78336     90 q - - -
          2.68618  4.42225  2.77519  2.73123  3.46354  2.40513  3.72494  3.29354  2.67741  2.69355  4.24690  2.90347  2.73739  3.18146  2.89801  2.37887  2.77519  2.98518  4.58477  3.61503
          0.03189  3.85706  4.57941  0.61958  0.77255  0.48576  0.95510
     90   2.60120  4.67679  2.71704  2.49045  4.20047  1.85534  3.78174  3.69086  2.57178  3.28673  4.16143  2.95608  3.78007  2.19057  2.93755  2.66252  2.94141  3.30852  5.44778  4.13828     91 g - - -
          2.68618  4.42225  2.77519  2.73123  3.46354  2.40513  3.72494  3.29354  2.67741  2.69355  4.24690  2.90347  2.73739  3.18146  2.89801  2.37887  2.77519  2.98518  4.58477  3.61503
          0.03189  3.85706  4.57941  0.61958  0.77255  0.48576  0.95510
     91   2.56920  0.97223  4.08437  3.82061  3.81563  3.19529  4.47109  2.95712  3.64751  2.87322  3.99406  3.81171  3.90102  3.99425  3.77456  2.84079  3.03468  2.70270  5.23485  4.10338     92 c - - -
          2.68618  4.42225  2.77519  2.73123  3.46354  2.40513  3.72494  3.29354  2.67741  2.69355  4.24690  2.90347  2.73739  3.18146  2.89801  2.37887  2.77519  2.98518  4.58477  3.61503
          0.03189  3.85706  4.57941  0.61958  0.77255  0.48576  0.95510
     92   2.79266  5.18261  1.78883  2.12761  4.50813  3.16420  3.71752  4.05358  2.69812  3.60717  4.46377  1.74285  3.77683  2.89589  3.24036  2.72921  3.09693  3.64548  5.73912  4.27951     93 n - - -
          2.68618  4.42225  2.77519  2.73123  3.46354  2.40513  3.72494  3.29354  2.67741  2.69355  4.24690  2.90347  2.73739  3.18146  2.89801  2.37887  2.77519  2.98518  4.58477  3.61503
          0.03189  3.85706  4.57941  0.61958  0.77255  0.48576  0.95510
     93   1.71609  1.89476  3.91582  3.54440  3.80663  3.00943  4.30164  2.82701  3.41327  2.80321  3.78578  3.51422  3.73669  3.70446  3.61605  2.46663  2.68203  2.51421  5.30878  4.11818     94 a - - -
          2.68618  4.42225  2.77519  2.73123  3.46354  2.40513  3.72494  3.29354  2.67741  2.69355  4.24690  2.90347  2.73739  3.18146  2.89801  2.37887  2.77519  2.98518  4.58477  3.61503
          0.03189  3.85706  4.57941  0.61958  0.77255  0.48576  0.95510
     94   3.01913  4.44232  4.31353  3.92886  3.36395  4.04969  4.65993  1.09719  3.75669  1.95330  3.30187  4.17637  4.48250  4.10664  3.95503  3.54361  3.31862  1.84585  5.25150  3.98838     95 i - - -
          2.68618  4.42225  2.77519  2.73123  3.46354  2.40513  3.72494  3.29354  2.67741  2.69355  4.24690  2.90347  2.73739  3.18146  2.89801  2.37887  2.77519  2.98518  4.58477  3.61503
          0.03189  3.85706  4.57941  0.61958  0.77255  0.48576  0.95510
     95   3.01913  4.44232  4.31353  3.92886  3.36395  4.04969  4.65993  1.09719  3.75669  1.95330  3.30187  4.17637  4.48250  4.10664  3.95503  3.54361  3.31862  1.84585  5.25150  3.98838     96 i - - -
          2.68618  4.42225  2.77519  2.73123  3.46354  2.40513  3.72494  3.29354  2.67741  2.69355  4.24690  2.90347  2.73739  3.18146  2.89801  2.37887  2.77519  2.98518  4.58477  3.61503
          0.03189  3.85706  4.57941  0.61958  0.77255  0.48576  0.95510
     96   1.03619  4.18460  3.44716  3.23791  4.03724  3.00953  4.26175  3.16045  3.25377  3.04276  4.07640  3.39135  3.74730  3.59638  3.50528  2.53509  2.81139  2.81753  5.46594  4.26450     97 a - - -
          2.68618  4.42225  2.77519  2.73123  3.46354  2.40513  3.72494  3.29354  2.67741  2.69355  4.24690  2.90347  2.73739  3.18146  2.89801  2.37887  2.77519  2.98518  4.58477  3.61503
          0.03189  3.85706  4.57941  0.61958  0.77255  0.48576  0.95510
     97   3.01913  4.44232  4.31353  3.92886  3.36395  4.04969  4.65993  1.09719  3.75669  1.95330  3.30187  4.17637  4.48250  4.10664  3.95503  3.54361  3.31862  1.84585  5.25150  3.98838     98 i - - -
          2.68618  4.42225  2.77519  2.73123  3.46354  2.40513  3.72494  3.29354  2.67741  2.69355  4.24690  2.90347  2.73739  3.18146  2.89801  2.37887  2.77519  2.98518  4.58477  3.61503
          0.03189  3.85706  4.57941  0.61958  0.77255  0.48576  0.95510
     98   2.64612  4.42292  3.31673  3.21426  4.35654  0.75328  4.33534  3.95253  3.39342  3.60857  4.58430  3.48106  3.81356  3.71882  3.63103  2.81762  3.12616  3.48384  5.45562  4.45797     99 g - - -
          2.68618  4.42225  2.77519  2.73123  3.46354  2.40513  3.72494  3.29354  2.67741  2.69355  4.24690  2.90347  2.73739  3.18146  2.89801  2.37887  2.77519  2.98518  4.58477  3.61503
          0.03189  3.85706  4.57941  0.61958  0.77255  0.48576  0.95510
     99   2.64612  4.42292  3.31673  3.21426  4.35654  0.75328  4.33534  3.95253  3.39342  3.60857  4.58430  3.48106  3.81356  3.71882  3.63103  2.81762  3.12616  3.48384  5.45562  4.45797    100 g - - -
          2.68618  4.42225  2.77519  2.73123  3.46354  2.40513  3.72494  3.29354  2.67741  2.69355  4.24690  2.90347  2.73739  3.18146  2.89801  2.37887  2.77519  2.98518  4.58477  3.61503
          0.03189  3.85706  4.57941  0.61958  0.77255  0.48576  0.95510
    100   2.64612  4.42292  3.31673  3.21426  4.35654  0.75328  4.33534  3.95253  3.39342  3.60857  4.58430  3.48106  3.81356  3.71882  3.63103  2.81762  3.12616  3.48384  5.45562  4.45797    101 g - - -
          2.68618  4.42225  2.77519  2.73123  3.46354  2.40513  3.72494  3.29354  2.67741  2.69355  4.24690  2.90347  2.73739  3.18146  2.89801  2.37887  2.77519  2.98518  4.58477  3.61503
          0.03189  3.85706  4.57941  0.61958  0.77255  0.48576  0.95510
    101   2.30765  4.22777  3.19326  3.00846  4.06102  2.95795  4.11867  3.58161  3.08118  3.30308  4.23055  3.23561  3.69551  3.43173  3.36759  1.11452  2.78666  3.12009  5.43477  4.14450    102 s - - -
          2.68618  4.42225  2.77519  2.73123  3.46354  2.40513  3.72494  3.29354  2.67741  2.69355  4.24690  2.90347  2.73739  3.18146  2.89801  2.37887  2.77519  2.98518  4.58477  3.61503
          0.03189  3.85706  4.57941  0.61958  0.77255  0.48576  0.95510
    102   2.73146  4.49123  3.33700  3.17391  4.17018  3.17962  4.25253  3.71175  3.22992  3.34022  4.38950  3.48210  0.85677  3.61917  3.47709  2.89850  3.17184  3.35887  5.36084  4.29068    103 p - - -
          2.68618  4.42225  2.77519  2.73123  3.46354  2.40513  3.72494  3.29354  2.67741  2.69355  4.24690  2.90347  2.73739  3.18146  2.89801  2.37887  2.77519  2.98518  4.58477  3.61503
          0.03189  3.85706  4.57941  0.61958  0.77255  0.48576  0.95510
    103   3.01913  4.44232  4.31353  3.92886  3.36395  4.04969  4.65993  1.09719  3.75669  1.95330  3.30187  4.17637  4.48250  4.10664  3.95503  3.54361  3.31862  1.84585  5.25150  3.98838    104 i - - -
          2.68618  4.42225  2.77519  2.73123  3.46354  2.40513  3.72494  3.29354  2.67741  2.69355  4.24690  2.90347  2.73739  3.18146  2.89801  2.37887  2.77519  2.98518  4.58477  3.61503
          0.03189  3.85706  4.57941  0.61958  0.77255  0.48576  0.95510
    104   2.97328  5.09882  0.94040  2.32577  4.47382  3.19920  3.91783  4.05854  2.99908  3.66967  4.64758  2.88131  3.85092  3.15704  3.51310  2.93748  3.31157  3.69941  5.64541  4.34944    105 d - - -
          2.68618  4.42225  2.77519  2.73123  3.46354  2.40513  3.72494  3.29354  2.67741  2.69355  4.24690  2.90347  2.73739  3.18146  2.89801  2.37887  2.77519  2.98518  4.58477  3.61503
          0.03189  3.85706  4.57941  0.61958  0.77255  0.48576  0.95510
    105   2.79597  4.34298  4.10389  3.76667  3.53898  3.70781  4.57111  2.05151  3.63422  2.22878  3.50660  3.95894  4.26927  3.99519  3.84818  3.21048  3.15795  1.04455  5.32077  4.05137    106 v - - -
          2.68618  4.42225  2.77519  2.73123  3.46354  2.40513  3.72494  3.29354  2.67741  2.69355  4.24690  2.90347  2.73739  3.18146  2.89801  2.37887  2.77519  2.98518  4.58477  3.61503
          0.03189  3.85706  4.57941  0.61958  0.77255  0.48576  0.95510
    106   1.03619  4.18460  3.44716  3.23791  4.03724  3.00953  4.26175  3.16045  3.25377  3.04276  4.07640  3.39135  3.74730  3.59638  3.50528  2.53509  2.81139  2.81753  5.46594  4.26450    107 a - - -
          2.68618  4.42225  2.77519  2.73123  3.46354  2.40513  3.72494  3.29354  2.67741  2.69355  4.24690  2.90347  2.73739  3.18146  2.89801  2.37887  2.77519  2.98518  4.58477  3.61503
          0.03189  3.85706  4.57941  0.61958  0.77255  0.48576  0.95510
    107   2.95825  4.92114  3.13320  2.75772  4.30405  3.44922  3.75103  3.73239  1.05955  3.30090  4.26331  3.18283  3.95076  2.94347  2.42921  3.00133  3.21273  3.44109  5.36514  4.17574    108 k - - -
          2.68618  4.42225  2.77519  2.73123  3.46354  2.40513  3.72494  3.29354  2.67741  2.69355  4.24690  2.90347  2.73739  3.18146  2.89801  2.37887  2.77519  2.98518  4.58477  3.61503
          0.03189  3.85706  4.57941  0.61958  0.77255  0.48576  0.95510
    108   1.03619  4.18460  3.44716  3.23791  4.03724  3.00953  4.26175  3.16045  3.25377  3.04276  4.07640  3.39135  3.74730  3.59638  3.50528  2.53509  2.81139  2.81753  5.46594  4.26450    109 a - - -
          2.68618  4.42225  2.77519  2.73123  3.46354  2.40513  3.72494  3.29354  2.67741  2.69355  4.24690  2.90347  2.73739  3.18146  2.89801  2.37887  2.77519  2.98518  4.58477  3.61503
          0.03189  3.85706  4.57941  0.61958  0.77255  0.48576  0.95510
    109   2.79597  4.34298  4.10389  3.76667  3.53898  3.70781  4.57111  2.05151  3.63422  2.22878  3.50660  3.95894  4.26927  3.99519  3.84818  3.21048  3.15795  1.04455  5.32077  4.05137    110 v - - -
          2.68618  4.42225  2.77519  2.73123  3.46354  2.40513  3.72494  3.29354  2.67741  2.69355  4.24690  2.90347  2.73739  3.18146  2.89801  2.37887  2.77519  2.98518  4.58477  3.61503
          0.03189  3.85706  4.57941  0.61958  0.77255  0.48576  0.95510
    110   2.30765  4.22777  3.19326  3.00846  4.06102  2.95795  4.11867  3.58161  3.08118  3.30308  4.23055  3.23561  3.69551  3.43173  3.36759  1.11452  2.78666  3.12009  5.43477  4.14450    111 s - - -
          2.68618  4.42225  2.77519  2.73123  3.46354  2.40513  3.72494  3.29354  2.67741  2.69355  4.24690  2.90347  2.73739  3.18146  2.89801  2.37887  2.77519  2.98518  4.58477  3.61503
          0.03189  3.85706  4.57941  0.61958  0.77255  0.48576  0.95510
    111   3.01913  4.44232  4.31353  3.92886  3.36395  4.04969  4.65993  1.09719  3.75669  1.95330  3.30187  4.17637  4.48250  4.10664  3.95503  3.54361  3.31862  1.84585  5.25150  3.98838    112 i - - -
          2.68618  4.42225  2.77519  2.73123  3.46354  2.40513  3.72494  3.29354  2.67741  2.69355  4.24690  2.90347  2.73739  3.18146  2.89801  2.37887  2.77519  2.98518  4.58477  3.61503
          0.03189  3.85706  4.57941  0.61958  0.77255  0.48576  0.95510
    112   3.13813  4.60504  4.16470  3.80463  3.13008  3.96247  4.46520  2.33346  3.57252  0.89440  3.15810  4.08158  4.40057  3.94454  3.75105  3.53174  3.43313  2.36676  5.00363  3.72335    113 l - - -
          2.68618  4.42225  2.77519  2.73123  3.46354  2.40513  3.72494  3.29354  2.67741  2.69355  4.24690  2.90347  2.73739  3.18146  2.89801  2.37887  2.77519  2.98518  4.58477  3.61503
          0.03189  3.85706  4.57941  0.61958  0.77255  0.48576  0.95510
    113   1.40654  4.09927  3.32847  3.06247  4.13562  2.89318  4.13209  3.45150  3.10808  3.22688  4.09695  3.22944  3.63549  3.41667  3.40801  1.80395  2.65378  2.97709  5.51264  4.28394    114 a - - -
          2.68618  4.42225  2.77519  2.73123  3.46354  2.40513  3.72494  3.29354  2.67741  2.69355  4.24690  2.90347  2.73739  3.18146  2.89801  2.37887  2.77519  2.98518  4.58477  3.61503
          0.03189  3.85706  4.57941  0.61958  0.77255  0.48576  0.95510
    114   1.03619  4.18460  3.44716  3.23791  4.03724  3.00953  4.26175  3.16045  3.25377  3.04276  4.07640  3.39135  3.74730  3.59638  3.50528  2.53509  2.81139  2.81753  5.46594  4.26450    115 a - - -
          2.68618  4.42225  2.77519  2.73123  3.46354  2.40513  3.72494  3.29354  2.67741  2.69355  4.24690  2.90347  2.73739  3.18146  2.89801  2.37887  2.77519  2.98518  4.58477  3.61503
          0.03189  3.85706  4.57941  0.61958  0.77255  0.48576  0.95510
    115   2.71089  4.70672  2.70020  2.58419  4.06785  3.17382  3.90895  3.77504  2.81142  3.42370  4.37915  1.18562  3.82499  3.18179  3.16546  2.77874  3.09231  3.39881  5.37555  4.01738    116 n - - -
          2.68618  4.42225  2.77519  2.73123  3.46354  2.40513  3.72494  3.29354  2.67741  2.69355  4.24690  2.90347  2.73739  3.18146  2.89801  2.37887  2.77519  2.98518  4.58477  3.61503
          0.03189  3.85706  4.57941  0.61958  0.77255  0.48576  0.95510
    116   2.64612  4.42292  3.31673  3.21426  4.35654  0.75328  4.33534  3.95253  3.39342  3.60857  4.58430  3.48106  3.81356  3.71882  3.63103  2.81762  3.12616  3.48384  5.45562  4.45797    117 g - - -
          2.68618  4.42225  2.77519  2.73123  3.46354  2.40513  3.72494  3.29354  2.67741  2.69355  4.24690  2.90347  2.73739  3.18146  2.89801  2.37887  2.77519  2.98518  4.58477  3.61503
          0.03189  3.85706  4.57941  0.61958  0.77255  0.48576  0.95510
    117   2.64612  4.42292  3.31673  3.21426  4.35654  0.75328  4.33534  3.95253  3.39342  3.60857  4.58430  3.48106  3.81356  3.71882  3.63103  2.81762  3.12616  3.48384  5.45562  4.45797    118 g - - -
          2.68618  4.42225  2.77519  2.73123  3.46354  2.40513  3.72494  3.29354  2.67741  2.69355  4.24690  2.90347  2.73739  3.18146  2.89801  2.37887  2.77519  2.98518  4.58477  3.61503
          0.03189  3.85706  4.57941  0.61958  0.77255  0.48576  0.95510
    118   2.95743  5.03377  3.35066  2.73250  4.44752  3.57833  3.57476  3.81053  1.58658  3.29064  4.17169  3.13739  3.96566  2.72003  1.50793  2.96916  3.13911  3.50296  5.36202  4.18069    119 r - - -
          2.68618  4.42225  2.77519  2.73123  3.46354  2.40513  3.72494  3.29354  2.67741  2.69355  4.24690  2.90347  2.73739  3.18146  2.89801  2.37887  2.77519  2.98518  4.58477  3.61503
          0.03189  3.85706  4.57941  0.61958  0.77255  0.48576  0.95510
    119   3.01913  4.44232  4.31353  3.92886  3.36395  4.04969  4.65993  1.09719  3.75669  1.95330  3.30187  4.17637  4.48250  4.10664  3.95503  3.54361  3.31862  1.84585  5.25150  3.98838    120 i - - -
          2.68618  4.42225  2.77519  2.73123  3.46354  2.40513  3.72494  3.29354  2.67741  2.69355  4.24690  2.90347  2.73739  3.18146  2.89801  2.37887  2.77519  2.98518  4.58477  3.61503
          0.03189  3.85706  4.57941  0.61958  0.77255  0.48576  0.95510
    120   2.80858  5.14051  2.42686  1.60528  4.42162  3.28078  3.65205  3.88375  2.40754  3.41457  4.27882  2.78464  3.81561  2.20519  2.81417  2.76151  3.06482  3.52921  5.58329  4.20706    121 e - - -
          2.68618  4.42225  2.77519  2.73123  3.46354  2.40513  3.72494  3.29354  2.67741  2.69355  4.24690  2.90347  2.73739  3.18146  2.89801  2.37887  2.77519  2.98518  4.58477  3.61503
          0.03189  3.85706  4.57941  0.61958  0.77255  0.48576  0.95510
    121   2.97328  5.09882  0.94040  2.32577  4.47382  3.19920  3.91783  4.05854  2.99908  3.66967  4.64758  2.88131  3.85092  3.15704  3.51310  2.93748  3.31157  3.69941  5.64541  4.34944    122 d - - -
          2.68618  4.42225  2.77519  2.73123  3.46354  2.40513  3.72494  3.29354  2.67741  2.69355  4.24690  2.90347  2.73739  3.18146  2.89801  2.37887  2.77519  2.98518  4.58477  3.61503
          0.03189  3.85706  4.57941  0.61958  0.77255  0.48576  0.95510
    122   3.22510  4.72032  3.81561  3.54223  2.29403  3.81228  3.61172  3.23649  3.40019  2.69436  3.91315  3.70467  4.28655  3.70993  3.58700  3.36328  3.51174  3.10633  3.93716  0.99179    123 y - - -
          2.68618  4.42225  2.77519  2.73123  3.46354  2.40513  3.72494  3.29354  2.67741  2.69355  4.24690  2.90347  2.73739  3.18146  2.89801  2.37887  2.77519  2.98518  4.58477  3.61503
          0.03189  3.85706  4.57941  0.61958  0.77255  0.48576  0.95510
    123   2.33674  2.00474  3.45244  3.07449  3.73226  3.10600  4.01201  3.08371  2.98313  2.88912  3.80630  2.29982  3.75611  3.34783  3.26843  2.53949  2.74626  2.75490  5.16311  3.89247    124 c - - -
          2.68618  4.42225  2.77519  2.73123  3.46354  2.40513  3.72494  3.29354  2.67741  2.69355  4.24690  2.90347  2.73739  3.18146  2.89801  2.37887  2.77519  2.98518  4.58477  3.61503
          0.03189  3.85706  4.57941  0.61958  0.77255  0.48576  0.95510
    124   2.64612  4.42292  3.31673  3.21426  4.35654  0.75328  4.33534  3.95253  3.39342  3.60857  4.58430  3.48106  3.81356  3.71882  3.63103  2.81762  3.12616  3.48384  5.45562  4.45797    125 g - - -
          2.68618  4.42225  2.77519  2.73123  3.46354  2.40513  3.72494  3.29354  2.67741  2.69355  4.24690  2.90347  2.73739  3.18146  2.89801  2.37887  2.77519  2.98518  4.58477  3.61503
          0.03189  3.85706  4.57941  0.61958  0.77255  0.48576  0.95510
    125   2.75753  4.32216  3.83547  3.35313  2.93388  3.73410  3.94124  2.39886  3.21740  2.21938  3.35347  3.62902  4.14954  3.53264  3.47034  3.07273  3.02335  1.63392  4.57943  2.37859    126 v - - -
          2.68618  4.42225  2.77519  2.73123  3.46354  2.40513  3.72494  3.29354  2.67741  2.69355  4.24690  2.90347  2.73739  3.18146  2.89801  2.37887  2.77519  2.98518  4.58477  3.61503
          0.03189  3.85706  4.57941  0.61958  0.77255  0.48576  0.95510
    126   2.75707  4.86840  2.99584  2.56925  4.22743  3.39229  3.63466  3.71028  2.14842  3.25564  4.12054  2.30929  3.86533  2.80221  1.69517  2.78735  3.00958  3.37024  5.35021  4.06593    127 r - - -
          2.68618  4.42225  2.77519  2.73123  3.46354  2.40513  3.72494  3.29354  2.67741  2.69355  4.24690  2.90347  2.73739  3.18146  2.89801  2.37887  2.77519  2.98518  4.58477  3.61503
          0.03189  3.85706  4.57941  0.61958  0.77255  0.48576  0.95510
    127   2.95825  4.92114  3.13320  2.75772  4.30405  3.44922  3.75103  3.73239  1.05955  3.30090  4.26331  3.18283  3.95076  2.94347  2.42921  3.00133  3.21273  3.44109  5.36514  4.17574    128 k - - -
          2.68618  4.42225  2.77519  2.73123  3.46354  2.40513  3.72494  3.29354  2.67741  2.69355  4.24690  2.90347  2.73739  3.18146  2.89801  2.37887  2.77519  2.98518  4.58477  3.61503
          0.03189  3.85706  4.57941  0.61958  0.77255  0.48576  0.95510
    128   2.30765  4.22777  3.19326  3.00846  4.06102  2.95795  4.11867  3.58161  3.08118  3.30308  4.23055  3.23561  3.69551  3.43173  3.36759  1.11452  2.78666  3.12009  5.43477  4.14450    129 s - - -
          2.68618  4.42225  2.77519  2.73123  3.46354  2.40513  3.72494  3.29354  2.67741  2.69355  4.24690  2.90347  2.73739  3.18146  2.89801  2.37887  2.77519  2.98518  4.58477  3.61503
          0.03189  3.85706  4.57941  0.61958  0.77255  0.48576  0.95510
    129   1.74693  4.55396  3.00124  2.63798  4.07240  3.24994  3.77108  3.35395  1.99479  3.06853  3.96483  3.05894  3.80297  2.97148  2.78730  2.65390  2.87726  3.03044  5.35059  4.08137    130 a - - -
          2.68618  4.42225  2.77519  2.73123  3.46354  2.40513  3.72494  3.29354  2.67741  2.69355  4.24690  2.90347  2.73739  3.18146  2.89801  2.37887  2.77519  2.98518  4.58477  3.61503
          0.03189  3.85706  4.57941  0.61958  0.77255  0.48576  0.95510
    130   2.95743  5.03377  3.35066  2.73250  4.44752  3.57833  3.57476  3.81053  1.58658  3.29064  4.17169  3.13739  3.96566  2.72003  1.50793  2.96916  3.13911  3.50296  5.36202  4.18069    131 r - - -
          2.68618  4.42225  2.77519  2.73123  3.46354  2.40513  3.72494  3.29354  2.67741  2.69355  4.24690  2.90347  2.73739  3.18146  2.89801  2.37887  2.77519  2.98518  4.58477  3.61503
          0.03189  3.85706  4.57941  0.61958  0.77255  0.48576  0.95510
    131   2.63581  4.64063  3.10376  2.67814  4.09910  3.30593  3.74321  3.54288  2.36852  3.13430  4.02568  3.09880  2.00342  2.93973  2.03954  2.72114  2.93950  3.20796  5.30988  4.06071    132 p - - -
          2.68618  4.42225  2.77519  2.73123  3.46354  2.40513  3.72494  3.29354  2.67741  2.69355  4.24690  2.90347  2.73739  3.18146  2.89801  2.37887  2.77519  2.98518  4.58477  3.61503
          0.03189  3.85706  4.57941  0.61958  0.77255  0.48576  0.95510
    132   2.64612  4.42292  3.31673  3.21426  4.35654  0.75328  4.33534  3.95253  3.39342  3.60857  4.58430  3.48106  3.81356  3.71882  3.63103  2.81762  3.12616  3.48384  5.45562  4.45797    133 g - - -
          2.68618  4.42225  2.77519  2.73123  3.46354  2.40513  3.72494  3.29354  2.67741  2.69355  4.24690  2.90347  2.73739  3.18146  2.89801  2.37887  2.77519  2.98518  4.58477  3.61503
          0.03189  3.85706  4.57941  0.61958  0.77255  0.48576  0.95510
    133   2.53686  4.21540  3.82944  3.40934  3.64472  3.44451  4.29544  2.24153  3.29941  2.42403  3.55052  3.62725  4.03025  3.64432  3.56772  2.85418  2.21396  1.46417  5.28869  4.05850    134 v - - -
          2.68618  4.42225  2.77519  2.73123  3.46354  2.40513  3.72494  3.29354  2.67741  2.69355  4.24690  2.90347  2.73739  3.18146  2.89801  2.37887  2.77519  2.98518  4.58477  3.61503
          0.03189  3.85706  4.57941  0.61958  0.77255  0.48576  0.95510
    134   2.73146  4.49123  3.33700  3.17391  4.17018  3.17962  4.25253  3.71175  3.22992  3.34022  4.38950  3.48210  0.85677  3.61917  3.47709  2.89850  3.17184  3.35887  5.36084  4.29068    135 p - - -
          2.68618  4.42225  2.77519  2.73123  3.46354  2.40513  3.72494  3.29354  2.67741  2.69355  4.24690  2.90347  2.73739  3.18146  2.89801  2.37887  2.77519  2.98518  4.58477  3.61503
          0.03189  3.85706  4.57941  0.61958  0.77255  0.48576  0.95510
    135   3.01913  4.44232  4.31353  3.92886  3.36395  4.04969  4.65993  1.09719  3.75669  1.95330  3.30187  4.17637  4.48250  4.10664  3.95503  3.54361  3.31862  1.84585  5.25150  3.98838    136 i - - -
          2.68618  4.42225  2.77519  2.73123  3.46354  2.40513  3.72494  3.29354  2.67741  2.69355  4.24690  2.90347  2.73739  3.18146  2.89801  2.37887  2.77519  2.98518  4.58477  3.61503
          0.03189  3.85706  4.57941  0.61958  0.77255  0.48576  0.95510
    136   2.97453  4.35651  4.51093  4.01817  3.45668  4.21275  4.77229  1.49756  3.89270  1.99083  3.29181  4.26643  4.57037  4.18391  4.11729  3.59382  3.25027  1.23057  5.37977  4.16094    137 v - - -
          2.68618  4.42225  2.77519  2.73123  3.46354  2.40513  3.72494  3.29354  2.67741  2.69355  4.24690  2.90347  2.73739  3.18146  2.89801  2.37887  2.77519  2.98518  4.58477  3.61503
          0.03189  3.85706  4.57941  0.61958  0.77255  0.48576  0.95510
    137   1.03619  4.18460  3.44716  3.23791  4.03724  3.00953  4.26175  3.16045  3.25377  3.04276  4.07640  3.39135  3.74730  3.59638  3.50528  2.53509  2.81139  2.81753  5.46594  4.26450    138 a - - -
          2.68618  4.42225  2.77519  2.73123  3.46354  2.40513  3.72494  3.29354  2.67741  2.69355  4.24690  2.90347  2.73739  3.18146  2.89801  2.37887  2.77519  2.98518  4.58477  3.61503
          0.03189  3.85706  4.57941  0.61958  0.77255  0.48576  0.95510
    138   2.79597  4.34298  4.10389  3.76667  3.53898  3.70781  4.57111  2.05151  3.63422  2.22878  3.50660  3.95894  4.26927  3.99519  3.84818  3.21048  3.15795  1.04455  5.32077  4.05137    139 v - - -
          2.68618  4.42225  2.77519  2.73123  3.46354  2.40513  3.72494  3.29354  2.67741  2.69355  4.24690  2.90347  2.73739  3.18146  2.89801  2.37887  2.77519  2.98518  4.58477  3.61503
          0.03189  3.85706  4.57941  0.61958  0.77255  0.48576  0.95510
    139   2.71089  4.70672  2.70020  2.58419  4.06785  3.17382  3.90895  3.77504  2.81142  3.42370  4.37915  1.18562  3.82499  3.18179  3.16546  2.77874  3.09231  3.39881  5.37555  4.01738    140 n - - -
          2.68618  4.42225  2.77519  2.73123  3.46354  2.40513  3.72494  3.29354  2.67741  2.69355  4.24690  2.90347  2.73739  3.18146  2.89801  2.37887  2.77519  2.98518  4.58477  3.61503
          0.03189  3.85706  4.57941  0.61958  0.77255  0.48576  0.95510
    140   2.40467  4.24967  3.41466  3.16612  3.95551  3.08942  4.18458  3.08077  3.10878  2.94481  3.99643  3.37787  3.79201  3.50441  3.36813  2.60579  1.19829  2.77740  5.39467  4.17218    141 t - - -
          2.68618  4.42225  2.77519  2.73123  3.46354  2.40513  3.72494  3.29354  2.67741  2.69355  4.24690  2.90347  2.73739  3.18146  2.89801  2.37887  2.77519  2.98518  4.58477  3.61503
          0.03189  3.85706  4.57941  0.61958  0.77255  0.48576  0.95510
    141   2.40467  4.24967  3.41466  3.16612  3.95551  3.08942  4.18458  3.08077  3.10878  2.94481  3.99643  3.37787  3.79201  3.50441  3.36813  2.60579  1.19829  2.77740  5.39467  4.17218    142 t - - -
          2.68618  4.42225  2.77519  2.73123  3.46354  2.40513  3.72494  3.29354  2.67741  2.69355  4.24690  2.90347  2.73739  3.18146  2.89801  2.37887  2.77519  2.98518  4.58477  3.61503
          0.03189  3.85706  4.57941  0.61958  0.77255  0.48576  0.95510
    142   1.03619  4.18460  3.44716  3.23791  4.03724  3.00953  4.26175  3.16045  3.25377  3.04276  4.07640  3.39135  3.74730  3.59638  3.50528  2.53509  2.81139  2.81753  5.46594  4.26450    143 a - - -
          2.68618  4.42225  2.77519  2.73123  3.46354  2.40513  3.72494  3.29354  2.67741  2.69355  4.24690  2.90347  2.73739  3.18146  2.89801  2.37887  2.77519  2.98518  4.58477  3.61503
          0.03189  3.85706  4.57941  0.61958  0.77255  0.48576  0.95510
    143   2.64612  4.42292  3.31673  3.21426  4.35654  0.75328  4.33534  3.95253  3.39342  3.60857  4.58430  3.48106  3.81356  3.71882  3.63103  2.81762  3.12616  3.48384  5.45562  4.45797    144 g - - -
          2.68618  4.42225  2.77519  2.73123  3.46354  2.40513  3.72494  3.29354  2.67741  2.69355  4.24690  2.90347  2.73739  3.18146  2.89801  2.37887  2.77519  2.98518  4.58477  3.61503
          0.03189  3.85706  4.57941  0.61958  0.77255  0.48576  0.95510
    144   2.40467  4.24967  3.41466  3.16612  3.95551  3.08942  4.18458  3.08077  3.10878  2.94481  3.99643  3.37787  3.79201  3.50441  3.36813  2.60579  1.19829  2.77740  5.39467  4.17218    145 t - - -
          2.68618  4.42225  2.77519  2.73123  3.46354  2.40513  3.72494  3.29354  2.67741  2.69355  4.24690  2.90347  2.73739  3.18146  2.89801  2.37887  2.77519  2.98518  4.58477  3.61503
          0.03189  3.85706  4.57941  0.61958  0.77255  0.48576  0.95510
    145   2.64612  4.42292  3.31673  3.21426  4.35654  0.75328  4.33534  3.95253  3.39342  3.60857  4.58430  3.48106  3.81356  3.71882  3.63103  2.81762  3.12616  3.48384  5.45562  4.45797    146 g - - -
          2.68618  4.42225  2.77519  2.73123  3.46354  2.40513  3.72494  3.29354  2.67741  2.69355  4.24690  2.90347  2.73739  3.18146  2.89801  2.37887  2.77519  2.98518  4.58477  3.61503
          0.03189  3.85706  4.57941  0.61958  0.77255  0.48576  0.95510
    146   2.30765  4.22777  3.19326  3.00846  4.06102  2.95795  4.11867  3.58161  3.08118  3.30308  4.23055  3.23561  3.69551  3.43173  3.36759  1.11452  2.78666  3.12009  5.43477  4.14450    147 s - - -
          2.68618  4.42225  2.77519  2.73123  3.46354  2.40513  3.72494  3.29354  2.67741  2.69355  4.24690  2.90347  2.73739  3.18146  2.89801  2.37887  2.77519  2.98518  4.58477  3.61503
          0.03189  3.85706  4.57941  0.61958  0.77255  0.48576  0.95510
    147   2.93932  5.04683  2.48154  1.04748  4.39116  3.26433  3.84999  3.84201  2.72859  3.46167  4.43654  2.92459  3.86823  3.06606  3.13573  2.92338  3.24349  3.52750  5.56565  4.28806    148 e - - -
          2.68618  4.42225  2.77519  2.73123  3.46354  2.40513  3.72494  3.29354  2.67741  2.69355  4.24690  2.90347  2.73739  3.18146  2.89801  2.37887  2.77519  2.98518  4.58477  3.61503
          0.03189  3.85706  4.57941  0.61958  0.77255  0.48576  0.95510
    148   2.56666  2.64682  4.21551  3.74489  3.51005  3.54532  4.42353  2.09354  3.60106  2.31268  3.44489  3.84411  4.11361  3.88436  3.80350  2.95763  2.92798  1.38185  5.18709  3.96445    149 v - - -
          2.68618  4.42225  2.77519  2.73123  3.46354  2.40513  3.72494  3.29354  2.67741  2.69355  4.24690  2.90347  2.73739  3.18146  2.89801  2.37887  2.77519  2.98518  4.58477  3.61503
          0.03189  3.85706  4.57941  0.61958  0.77255  0.48576  0.95510
    149   2.40467  4.24967  3.41466  3.16612  3.95551  3.08942  4.18458  3.08077  3.10878  2.94481  3.99643  3.37787  3.79201  3.50441  3.36813  2.60579  1.19829  2.77740  5.39467  4.17218    150 t - - -
          2.68618  4.42225  2.77519  2.73123  3.46354  2.40513  3.72494  3.29354  2.67741  2.69355  4.24690  2.90347  2.73739  3.18146  2.89801  2.37887  2.77519  2.98518  4.58477  3.61503
          0.03189  3.85706  4.57941  0.61958  0.77255  0.48576  0.95510
    150   2.50168  2.06183  3.59787  3.07780  3.67115  3.30034  3.91101  2.98870  2.69752  2.73472  3.68524  3.35486  3.85440  3.22133  2.18010  2.70860  2.84204  2.72335  5.07074  3.84337    151 c - - -
          2.68618  4.42225  2.77519  2.73123  3.46354  2.40513  3.72494  3.29354  2.67741  2.69355  4.24690  2.90347  2.73739  3.18146  2.89801  2.37887  2.77519  2.98518  4.58477  3.61503
          0.03189  3.85706  4.57941  0.61958  0.77255  0.48576  0.95510
    151   1.03619  4.18460  3.44716  3.23791  4.03724  3.00953  4.26175  3.16045  3.25377  3.04276  4.07640  3.39135  3.74730  3.59638  3.50528  2.53509  2.81139  2.81753  5.46594  4.26450    152 a - - -
          2.68618  4.42225  2.77519  2.73123  3.46354  2.40513  3.72494  3.29354  2.67741  2.69355  4.24690  2.90347  2.73739  3.18146  2.89801  2.37887  2.77519  2.98518  4.58477  3.61503
          0.03189  3.85706  4.57941  0.61958  0.77255  0.48576  0.95510
    152   3.22510  4.72032  3.81561  3.54223  2.29403  3.81228  3.61172  3.23649  3.40019  2.69436  3.91315  3.70467  4.28655  3.70993  3.58700  3.36328  3.51174  3.10633  3.93716  0.99179    153 y - - -
          2.68618  4.42225  2.77519  2.73123  3.46354  2.40513  3.72494  3.29354  2.67741  2.69355  4.24690  2.90347  2.73739  3.18146  2.89801  2.37887  2.77519  2.98518  4.58477  3.61503
          0.03189  3.85706  4.57941  0.61958  0.77255  0.48576  0.95510
    153   2.79597  4.34298  4.10389  3.76667  3.53898  3.70781  4.57111  2.05151  3.63422  2.22878  3.50660  3.95894  4.26927  3.99519  3.84818  3.21048  3.15795  1.04455  5.32077  4.05137    154 v - - -
          2.68618  4.42225  2.77519  2.73123  3.46354  2.40513  3.72494  3.29354  2.67741  2.69355  4.24690  2.90347  2.73739  3.18146  2.89801  2.37887  2.77519  2.98518  4.58477  3.61503
          0.03189  3.85706  4.57941  0.61958  0.77255  0.48576  0.95510
    154   2.99572  4.36826  4.54425  4.05178  3.43434  4.24393  4.79484  1.31258  3.92330  1.95022  3.26504  4.29855  4.59071  4.20813  4.14098  3.62663  3.26894  1.40338  5.37604  4.16439    155 i - - -
          2.68618  4.42225  2.77519  2.73123  3.46354  2.40513  3.72494  3.29354  2.67741  2.69355  4.24690  2.90347  2.73739  3.18146  2.89801  2.37887  2.77519  2.98518  4.58477  3.61503
          0.03189  3.85706  4.57941  0.61958  0.77255  0.48576  0.95510
    155   2.40467  4.24967  3.41466  3.16612  3.95551  3.08942  4.18458  3.08077  3.10878  2.94481  3.99643  3.37787  3.79201  3.50441  3.36813  2.60579  1.19829  2.77740  5.39467  4.17218    156 t - - -
          2.68618  4.42225  2.77519  2.73123  3.46354  2.40513  3.72494  3.29354  2.67741  2.69355  4.24690  2.90347  2.73739  3.18146  2.89801  2.37887  2.77519  2.98518  4.58477  3.61503
          0.03189  3.85706  4.57941  0.61958  0.77255  0.48576  0.95510
    156   2.97328  5.09882  0.94040  2.32577  4.47382  3.19920  3.91783  4.05854  2.99908  3.66967  4.64758  2.88131  3.85092  3.15704  3.51310  2.93748  3.31157  3.69941  5.64541  4.34944    157 d - - -
          2.68618  4.42225  2.77519  2.73123  3.46354  2.40513  3.72494  3.29354  2.67741  2.69355  4.24690  2.90347  2.73739  3.18146  2.89801  2.37887  2.77519  2.98518  4.58477  3.61503
          0.03189  3.85706  4.57941  0.61958  0.77255  0.48576  0.95510
    157   2.93932  5.04683  2.48154  1.04748  4.39116  3.26433  3.84999  3.84201  2.72859  3.46167  4.43654  2.92459  3.86823  3.06606  3.13573  2.92338  3.24349  3.52750  5.56565  4.28806    158 e - - -
          2.68618  4.42225  2.77519  2.73123  3.46354  2.40513  3.72494  3.29354  2.67741  2.69355  4.24690  2.90347  2.73739  3.18146  2.89801  2.37887  2.77519  2.98518  4.58477  3.61503
          0.03189  3.85706  4.57941  0.61958  0.77255  0.48576  0.95510
    158   2.66290  4.49927  3.08989  2.20366  3.73777  3.45714  3.88947  2.65843  2.75558  2.64084  3.66826  3.19420  3.94547  3.13979  3.11335  2.83740  2.94426  1.75575  5.22002  3.93692    159 v - - -
          2.68618  4.42225  2.77519  2.73123  3.46354  2.40513  3.72494  3.29354  2.67741  2.69355  4.24690  2.90347  2.73739  3.18146  2.89801  2.37887  2.77519  2.98518  4.58477  3.61503
          0.03189  3.85706  4.57941  0.61958  0.77255  0.48576  0.95510
    159   2.66596  4.72006  3.02801  2.60244  4.16214  3.35131  3.68585  3.46104  1.63480  3.11926  4.00916  3.04374  3.84524  2.86026  2.55103  2.73300  2.29339  3.14752  5.35469  4.09179    160 k - - -
          2.68618  4.42225  2.77519  2.73123  3.46354  2.40513  3.72494  3.29354  2.67741  2.69355  4.24690  2.90347  2.73739  3.18146  2.89801  2.37887  2.77519  2.98518  4.58477  3.61503
          0.03189  3.85706  4.57941  0.61958  0.77255  0.48576  0.95510
    160   2.76055  4.96913  2.64785  2.38228  4.32324  3.31140  3.65398  3.79039  1.89235  3.34923  4.20695  1.89228  3.83004  2.82065  2.63982  2.75688  3.02573  3.43467  5.47313  4.14071    161 n - - -
          2.68618  4.42225  2.77519  2.73123  3.46354  2.40513  3.72494  3.29354  2.67741  2.69355  4.24690  2.90347  2.73739  3.18146  2.89801  2.37887  2.77519  2.98518  4.58477  3.61503
          0.03189  3.85706  4.57941  0.61958  0.77255  0.48576  0.95510
    161   2.53686  4.21540  3.82944  3.40934  3.64472  3.44451  4.29544  2.24153  3.29941  2.42403  3.55052  3.62725  4.03025  3.64432  3.56772  2.85418  2.21396  1.46417  5.28869  4.05850    162 v - - -
          2.68618  4.42225  2.77519  2.73123  3.46354  2.40513  3.72494  3.29354  2.67741  2.69355  4.24690  2.90347  2.73739  3.18146  2.89801  2.37887  2.77519  2.98518  4.58477  3.61503
          0.03189  3.85706  4.57941  0.61958  0.77255  0.48576  0.95510
    162   2.95825  4.92114  3.13320  2.75772  4.30405  3.44922  3.75103  3.73239  1.05955  3.30090  4.26331  3.18283  3.95076  2.94347  2.42921  3.00133  3.21273  3.44109  5.36514  4.17574    163 k - - -
          2.68618  4.42225  2.77519  2.73123  3.46354  2.40513  3.72494  3.29354  2.67741  2.69355  4.24690  2.90347  2.73739  3.18146  2.89801  2.37887  2.77519  2.98518  4.58477  3.61503
          0.03189  3.85706  4.57941  0.61958  0.77255  0.48576  0.95510
    163   2.95727  4.50852  4.03295  3.62537  3.20127  3.82259  4.36408  2.37534  3.39424  1.79836  1.40777  3.90473  4.28321  3.77719  3.60135  3.30472  3.26232  2.37964  5.03996  3.80032    164 m - - -
          2.68618  4.42225  2.77519  2.73123  3.46354  2.40513  3.72494  3.29354  2.67741  2.69355  4.24690  2.90347  2.73739  3.18146  2.89801  2.37887  2.77519  2.98518  4.58477  3.61503
          0.03189  3.85706  4.57941  0.61958  0.77255  0.48576  0.95510
    164   2.95382  4.39842  4.33126  3.84306  3.30863  4.08413  4.57679  1.93155  3.67783  1.57635  3.19835  4.10926  4.46254  3.99004  3.90226  3.46424  3.23227  1.35586  5.20612  3.96796    165 v - - -
          2.68618  4.42225  2.77519  2.73123  3.46354  2.40513  3.72494  3.29354  2.67741  2.69355  4.24690  2.90347  2.73739  3.18146  2.89801  2.37887  2.77519  2.98518  4.58477  3.61503
          0.03189  3.85706  4.57941  0.61958  0.77255  0.48576  0.95510
    165   2.95727  4.50852  4.03295  3.62537  3.20127  3.82259  4.36408  2.37534  3.39424  1.79836  1.40777  3.90473  4.28321  3.77719  3.60135  3.30472  3.26232  2.37964  5.03996  3.80032    166 m - - -
          2.68618  4.42225  2.77519  2.73123  3.46354  2.40513  3.72494  3.29354  2.67741  2.69355  4.24690  2.90347  2.73739  3.18146  2.89801  2.37887  2.77519  2.98518  4.58477  3.61503
          0.03189  3.85706  4.57941  0.61958  0.77255  0.48576  0.95510
    166   2.89971  4.38998  4.22160  3.70378  3.22573  3.98483  4.43923  2.09196  3.54404  1.76270  1.96880  3.98425  4.35978  3.83555  3.77146  3.33915  3.17080  1.71392  5.10051  3.91722    167 v - - -
          2.68618  4.42225  2.77519  2.73123  3.46354  2.40513  3.72494  3.29354  2.67741  2.69355  4.24690  2.90347  2.73739  3.18146  2.89801  2.37887  2.77519  2.98518  4.58477  3.61503
          0.03189  3.85706  4.57941  0.61958  0.77255  0.48576  0.95510
    167   2.97328  5.09882  0.94040  2.32577  4.47382  3.19920  3.91783  4.05854  2.99908  3.66967  4.64758  2.88131  3.85092  3.15704  3.51310  2.93748  3.31157  3.69941  5.64541  4.34944    168 d - - -
          2.68618  4.42225  2.77519  2.73123  3.46354  2.40513  3.72494  3.29354  2.67741  2.69355  4.24690  2.90347  2.73739  3.18146  2.89801  2.37887  2.77519  2.98518  4.58477  3.61503
          0.03189  3.85706  4.57941  0.61958  0.77255  0.48576  0.95510
    168   2.32398  4.26013  3.18755  2.87957  4.04853  3.03751  3.99293  3.34875  2.88129  3.08552  3.99871  3.17501  1.92047  3.24690  3.20843  2.48523  2.04856  2.96306  5.41245  4.16781    169 p - - -
          2.68618  4.42225  2.77519  2.73123  3.46354  2.40513  3.72494  3.29354  2.67741  2.69355  4.24690  2.90347  2.73739  3.18146  2.89801  2.37887  2.77519  2.98518  4.58477  3.61503
          0.03189  3.85706  4.57941  0.61958  0.77255  0.48576  0.95510
    169   2.71089  4.70672  2.70020  2.58419  4.06785  3.17382  3.90895  3.77504  2.81142  3.42370  4.37915  1.18562  3.82499  3.18179  3.16546  2.77874  3.09231  3.39881  5.37555  4.01738    170 n - - -
          2.68618  4.42225  2.77519  2.73123  3.46354  2.40513  3.72494  3.29354  2.67741  2.69355  4.24690  2.90347  2.73739  3.18146  2.89801  2.37887  2.77519  2.98518  4.58477  3.61503
          0.03189  3.85706  4.57941  0.61958  0.77255  0.48576  0.95510
    170   2.56920  0.97223  4.08437  3.82061  3.81563  3.19529  4.47109  2.95712  3.64751  2.87322  3.99406  3.81171  3.90102  3.99425  3.77456  2.84079  3.03468  2.70270  5.23485  4.10338    171 c - - -
          2.68618  4.42225  2.77519  2.73123  3.46354  2.40513  3.72494  3.29354  2.67741  2.69355  4.24690  2.90347  2.73739  3.18146  2.89801  2.37887  2.77519  2.98518  4.58477  3.61503
          0.03189  3.85706  4.57941  0.61958  0.77255  0.48576  0.95510
    171   3.13813  4.60504  4.16470  3.80463  3.13008  3.96247  4.46520  2.33346  3.57252  0.89440  3.15810  4.08158  4.40057  3.94454  3.75105  3.53174  3.43313  2.36676  5.00363  3.72335    172 l - - -
          2.68618  4.42225  2.77519  2.73123  3.46354  2.40513  3.72494  3.29354  2.67741  2.69355  4.24690  2.90347  2.73739  3.18146  2.89801  2.37887  2.77519  2.98518  4.58477  3.61503
          0.03189  3.85706  4.57941  0.61958  0.77255  0.48576  0.95510
    172   1.03619  4.18460  3.44716  3.23791  4.03724  3.00953  4.26175  3.16045  3.25377  3.04276  4.07640  3.39135  3.74730  3.59638  3.50528  2.53509  2.81139  2.81753  5.46594  4.26450    173 a - - -
          2.68618  4.42225  2.77519  2.73123  3.46354  2.40513  3.72494  3.29354  2.67741  2.69355  4.24690  2.90347  2.73739  3.18146  2.89801  2.37887  2.77519  2.98518  4.58477  3.61503
          0.03189  3.85706  4.57941  0.61958  0.77255  0.48576  0.95510
    173   3.06510  4.73136  3.54469  3.14830  2.28356  3.79575  2.37288  3.33660  2.98605  2.80611  3.88138  3.43083  4.19368  3.34868  3.25703  3.14646  3.29987  3.14363  3.91415  1.49625    174 y - - -
          2.68618  4.42225  2.77519  2.73123  3.46354  2.40513  3.72494  3.29354  2.67741  2.69355  4.24690  2.90347  2.73739  3.18146  2.89801  2.37887  2.77519  2.98518  4.58477  3.61503
          0.03189  3.85706  4.57941  0.61958  0.77255  0.48576  0.95510
    174   3.13813  4.60504  4.16470  3.80463  3.13008  3.96247  4.46520  2.33346  3.57252  0.89440  3.15810  4.08158  4.40057  3.94454  3.75105  3.53174  3.43313  2.36676  5.00363  3.72335    175 l - - -
          2.68618  4.42225  2.77519  2.73123  3.46354  2.40513  3.72494  3.29354  2.67741  2.69355  4.24690  2.90347  2.73739  3.18146  2.89801  2.37887  2.77519  2.98518  4.58477  3.61503
          0.03189  3.85706  4.57941  0.61958  0.77255  0.48576  0.95510
    175   1.03619  4.18460  3.44716  3.23791  4.03724  3.00953  4.26175  3.16045  3.25377  3.04276  4.07640  3.39135  3.74730  3.59638  3.50528  2.53509  2.81139  2.81753  5.46594  4.26450    176 a - - -
          2.68618  4.42225  2.77519  2.73123  3.46354  2.40513  3.72494  3.29354  2.67741  2.69355  4.24690  2.90347  2.73739  3.18146  2.89801  2.37887  2.77519  2.98518  4.58477  3.61503
          0.03189  3.85706  4.57941  0.61958  0.77255  0.48576  0.95510
    176   3.10148  4.46918  4.54473  4.03351  3.20496  4.32357  4.70015  1.39219  3.85584  1.43239  3.06582  4.30860  4.60597  4.12601  4.05019  3.69514  3.35094  1.85664  5.19025  3.98422    177 i - - -
          2.68618  4.42225  2.77519  2.73123  3.46354  2.40513  3.72494  3.29354  2.67741  2.69355  4.24690  2.90347  2.73739  3.18146  2.89801  2.37887  2.77519  2.98518  4.58477  3.61503
          0.03189  3.85706  4.57941  0.61958  0.77255  0.48576  0.95510
    177   2.71089  4.70672  2.70020  2.58419  4.06785  3.17382  3.90895  3.77504  2.81142  3.42370  4.37915  1.18562  3.82499  3.18179  3.16546  2.77874  3.09231  3.39881  5.37555  4.01738    178 n - - -
          2.68618  4.42225  2.77519  2.73123  3.46354  2.40513  3.72494  3.29354  2.67741  2.69355  4.24690  2.90347  2.73739  3.18146  2.89801  2.37887  2.77519  2.98518  4.58477  3.61503
          0.03189  3.85706  4.57941  0.61958  0.77255  0.48576  0.95510
    178   2.97328  5.09882  0.94040  2.32577  4.47382  3.19920  3.91783  4.05854  2.99908  3.66967  4.64758  2.88131  3.85092  3.15704  3.51310  2.93748  3.31157  3.69941  5.64541  4.34944    179 d - - -
          2.68618  4.42225  2.77519  2.73123  3.46354  2.40513  3.72494  3.29354  2.67741  2.69355  4.24690  2.90347  2.73739  3.18146  2.89801  2.37887  2.77519  2.98518  4.58477  3.61503
          0.03189  3.85706  4.57941  0.61958  0.77255  0.48576  0.95510
    179   2.73146  4.49123  3.33700  3.17391  4.17018  3.17962  4.25253  3.71175  3.22992  3.34022  4.38950  3.48210  0.85677  3.61917  3.47709  2.89850  3.17184  3.35887  5.36084  4.29068    180 p - - -
          2.68618  4.42225  2.77519  2.73123  3.46354  2.40513  3.72494  3.29354  2.67741  2.69355  4.24690  2.90347  2.73739  3.18146  2.89801  2.37887  2.77519  2.98518  4.58477  3.61503
          0.03189  3.85706  4.57941  0.61958  0.77255  0.48576  0.95510
    180   2.56688  4.29565  3.60347  3.12025  3.49043  3.46267  4.03268  2.53809  2.97827  2.29505  2.52694  3.44181  3.97030  3.35130  3.27533  2.81974  1.93568  2.37439  5.08589  3.85453    181 t - - -
          2.68618  4.42225  2.77519  2.73123  3.46354  2.40513  3.72494  3.29354  2.67741  2.69355  4.24690  2.90347  2.73739  3.18146  2.89801  2.37887  2.77519  2.98518  4.58477  3.61503
          0.03189  3.85706  4.57941  0.61958  0.77255  0.48576  0.95510
    181   3.13813  4.60504  4.16470  3.80463  3.13008  3.96247  4.46520  2.33346  3.57252  0.89440  3.15810  4.08158  4.40057  3.94454  3.75105  3.53174  3.43313  2.36676  5.00363  3.72335    182 l - - -
          2.68618  4.42225  2.77519  2.73123  3.46354  2.40513  3.72494  3.29354  2.67741  2.69355  4.24690  2.90347  2.73739  3.18146  2.89801  2.37887  2.77519  2.98518  4.58477  3.61503
          0.03189  3.85706  4.57941  0.61958  0.77255  0.48576  0.95510
    182   2.95727  4.50852  4.03295  3.62537  3.20127  3.82259  4.36408  2.37534  3.39424  1.79836  1.40777  3.90473  4.28321  3.77719  3.60135  3.30472  3.26232  2.37964  5.03996  3.80032    183 m - - -
          2.68618  4.42225  2.77519  2.73123  3.46354  2.40513  3.72494  3.29354  2.67741  2.69355  4.24690  2.90347  2.73739  3.18146  2.89801  2.37887  2.77519  2.98518  4.58477  3.61503
          0.03189  3.85706  4.57941  0.61958  0.77255  0.48576  0.95510
    183   2.79597  4.34298  4.10389  3.76667  3.53898  3.70781  4.57111  2.05151  3.63422  2.22878  3.50660  3.95894  4.26927  3.99519  3.84818  3.21048  3.15795  1.04455  5.32077  4.05137    184 v - - -
          2.68618  4.42225  2.77519  2.73123  3.46354  2.40513  3.72494  3.29354  2.67741  2.69355  4.24690  2.90347  2.73739  3.18146  2.89801  2.37887  2.77519  2.98518  4.58477  3.61503
          0.03189  3.85706  4.57941  0.61958  0.77255  0.48576  0.95510
    184   2.64612  4.42292  3.31673  3.21426  4.35654  0.75328  4.33534  3.95253  3.39342  3.60857  4.58430  3.48106  3.81356  3.71882  3.63103  2.81762  3.12616  3.48384  5.45562  4.45797    185 g - - -
          2.68618  4.42225  2.77519  2.73123  3.46354  2.40513  3.72494  3.29354  2.67741  2.69355  4.24690  2.90347  2.73739  3.18146  2.89801  2.37887  2.77519  2.98518  4.58477  3.61503
          0.03189  3.85706  4.57941  0.61958  0.77255  0.48576  0.95510
    185   2.95727  4.50852  4.03295  3.62537  3.20127  3.82259  4.36408  2.37534  3.39424  1.79836  1.40777  3.90473  4.28321  3.77719  3.60135  3.30472  3.26232  2.37964  5.03996  3.80032    186 m - - -
          2.68618  4.42225  2.77519  2.73123  3.46354  2.40513  3.72494  3.29354  2.67741  2.69355  4.24690  2.90347  2.73739  3.18146  2.89801  2.37887  2.77519  2.98518  4.58477  3.61503
          0.03189  3.85706  4.57941  0.61958  0.77255  0.48576  0.95510
    186   2.73146  4.49123  3.33700  3.17391  4.17018  3.17962  4.25253  3.71175  3.22992  3.34022  4.38950  3.48210  0.85677  3.61917  3.47709  2.89850  3.17184  3.35887  5.36084  4.29068    187 p - - -
          2.68618  4.42225  2.77519  2.73123  3.46354  2.40513  3.72494  3.29354  2.67741  2.69355  4.24690  2.90347  2.73739  3.18146  2.89801  2.37887  2.77519  2.98518  4.58477  3.61503
          0.03189  3.85706  4.57941  0.61958  0.77255  0.48576  0.95510
    187   2.73146  4.49123  3.33700  3.17391  4.17018  3.17962  4.25253  3.71175  3.22992  3.34022  4.38950  3.48210  0.85677  3.61917  3.47709  2.89850  3.17184  3.35887  5.36084  4.29068    188 p - - -
          2.68618  4.42225  2.77519  2.73123  3.46354  2.40513  3.72494  3.29354  2.67741  2.69355  4.24690  2.90347  2.73739  3.18146  2.89801  2.37887  2.77519  2.98518  4.58477  3.61503
          0.03189  3.85706  4.57941  0.61958  0.77255  0.48576  0.95510
    188   2.30765  4.22777  3.19326  3.00846  4.06102  2.95795  4.11867  3.58161  3.08118  3.30308  4.23055  3.23561  3.69551  3.43173  3.36759  1.11452  2.78666  3.12009  5.43477  4.14450    189 s - - -
          2.68618  4.42225  2.77519  2.73123  3.46354  2.40513  3.72494  3.29354  2.67741  2.69355  4.24690  2.90347  2.73739  3.18146  2.89801  2.37887  2.77519  2.98518  4.58477  3.61503
          0.03189  3.85706  4.57941  0.61958  0.77255  0.48576  0.95510
    189   3.13813  4.60504  4.16470  3.80463  3.13008  3.96247  4.46520  2.33346  3.57252  0.89440  3.15810  4.08158  4.40057  3.94454  3.75105  3.53174  3.43313  2.36676  5.00363  3.72335    190 l - - -
          2.68618  4.42225  2.77519  2.73123  3.46354  2.40513  3.72494  3.29354  2.67741  2.69355  4.24690  2.90347  2.73739  3.18146  2.89801  2.37887  2.77519  2.98518  4.58477  3.61503
          0.03189  3.85706  4.57941  0.61958  0.77255  0.48576  0.95510
    190   2.40467  4.24967  3.41466  3.16612  3.95551  3.08942  4.18458  3.08077  3.10878  2.94481  3.99643  3.37787  3.79201  3.50441  3.36813  2.60579  1.19829  2.77740  5.39467  4.17218    191 t - - -
          2.68618  4.42225  2.77519  2.73123  3.46354  2.40513  3.72494  3.29354  2.67741  2.69355  4.24690  2.90347  2.73739  3.18146  2.89801  2.37887  2.77519  2.98518  4.58477  3.61503
          0.03189  3.85706  4.57941  0.61958  0.77255  0.48576  0.95510
    191   1.03619  4.18460  3.44716  3.23791  4.03724  3.00953  4.26175  3.16045  3.25377  3.04276  4.07640  3.39135  3.74730  3.59638  3.50528  2.53509  2.81139  2.81753  5.46594  4.26450    192 a - - -
          2.68618  4.42225  2.77519  2.73123  3.46354  2.40513  3.72494  3.29354  2.67741  2.69355  4.24690  2.90347  2.73739  3.18146  2.89801  2.37887  2.77519  2.98518  4.58477  3.61503
          0.03189  3.85706  4.57941  0.61958  0.77255  0.48576  0.95510
    192   1.03619  4.18460  3.44716  3.23791  4.03724  3.00953  4.26175  3.16045  3.25377  3.04276  4.07640  3.39135  3.74730  3.59638  3.50528  2.53509  2.81139  2.81753  5.46594  4.26450    193 a - - -
          2.68618  4.42225  2.77519  2.73123  3.46354  2.40513  3.72494  3.29354  2.67741  2.69355  4.24690  2.90347  2.73739  3.18146  2.89801  2.37887  2.77519  2.98518  4.58477  3.61503
          0.03189  3.85706  4.57941  0.61958  0.77255  0.48576  0.95510
    193   2.40467  4.24967  3.41466  3.16612  3.95551  3.08942  4.18458  3.08077  3.10878  2.94481  3.99643  3.37787  3.79201  3.50441  3.36813  2.60579  1.19829  2.77740  5.39467  4.17218    194 t - - -
          2.68618  4.42225  2.77519  2.73123  3.46354  2.40513  3.72494  3.29354  2.67741  2.69355  4.24690  2.90347  2.73739  3.18146  2.89801  2.37887  2.77519  2.98518  4.58477  3.61503
          0.03189  3.85706  4.57941  0.61958  0.77255  0.48576  0.95510
    194   2.64612  4.42292  3.31673  3.21426  4.35654  0.75328  4.33534  3.95253  3.39342  3.60857  4.58430  3.48106  3.81356  3.71882  3.63103  2.81762  3.12616  3.48384  5.45562  4.45797    195 g - - -
          2.68618  4.42225  2.77519  2.73123  3.46354  2.40513  3.72494  3.29354  2.67741  2.69355  4.24690  2.90347  2.73739  3.18146  2.89801  2.37887  2.77519  2.98518  4.58477  3.61503
          0.03189  3.85706  4.57941  0.61958  0.77255  0.48576  0.95510
    195   3.02580  4.44902  4.39321  3.85608  3.14558  4.18256  4.54023  1.71988  3.68937  1.61913  1.92888  4.14520  4.47993  3.94712  3.89333  3.52636  3.27096  2.04104  5.09191  3.93407    196 l - - -
          2.68618  4.42225  2.77519  2.73123  3.46354  2.40513  3.72494  3.29354  2.67741  2.69355  4.24690  2.90347  2.73739  3.18146  2.89801  2.37887  2.77519  2.98518  4.58477  3.61503
          0.03189  3.85706  4.57941  0.61958  0.77255  0.48576  0.95510
    196   2.97328  5.09882  0.94040  2.32577  4.47382  3.19920  3.91783  4.05854  2.99908  3.66967  4.64758  2.88131  3.85092  3.15704  3.51310  2.93748  3.31157  3.69941  5.64541  4.34944    197 d - - -
          2.68618  4.42225  2.77519  2.73123  3.46354  2.40513  3.72494  3.29354  2.67741  2.69355  4.24690  2.90347  2.73739  3.18146  2.89801  2.37887  2.77519  2.98518  4.58477  3.61503
          0.03189  3.85706  4.57941  0.61958  0.77255  0.48576  0.95510
    197   1.03619  4.18460  3.44716  3.23791  4.03724  3.00953  4.26175  3.16045  3.25377  3.04276  4.07640  3.39135  3.74730  3.59638  3.50528  2.53509  2.81139  2.81753  5.46594  4.26450    198 a - - -
          2.68618  4.42225  2.77519  2.73123  3.46354  2.40513  3.72494  3.29354  2.67741  2.69355  4.24690  2.90347  2.73739  3.18146  2.89801  2.37887  2.77519  2.98518  4.58477  3.61503
          0.03189  3.85706  4.57941  0.61958  0.77255  0.48576  0.95510
    198   3.13813  4.60504  4.16470  3.80463  3.13008  3.96247  4.46520  2.33346  3.57252  0.89440  3.15810  4.08158  4.40057  3.94454  3.75105  3.53174  3.43313  2.36676  5.00363  3.72335    199 l - - -
          2.68618  4.42225  2.77519  2.73123  3.46354  2.40513  3.72494  3.29354  2.67741  2.69355  4.24690  2.90347  2.73739  3.18146  2.89801  2.37887  2.77519  2.98518  4.58477  3.61503
          0.03189  3.85706  4.57941  0.61958  0.77255  0.48576  0.95510
    199   2.40467  4.24967  3.41466  3.16612  3.95551  3.08942  4.18458  3.08077  3.10878  2.94481  3.99643  3.37787  3.79201  3.50441  3.36813  2.60579  1.19829  2.77740  5.39467  4.17218    200 t - - -
          2.68618  4.42225  2.77519  2.73123  3.46354  2.40513  3.72494  3.29354  2.67741  2.69355  4.24690  2.90347  2.73739  3.18146  2.89801  2.37887  2.77519  2.98518  4.58477  3.61503
          0.03189  3.85706  4.57941  0.61958  0.77255  0.48576  0.95510
    200   2.97841  4.79836  3.11107  2.86959  3.27425  3.43475  1.17541  3.67894  2.71307  3.17478  4.21664  3.27949  3.98650  3.23566  2.97964  3.04928  3.28131  3.41437  4.73948  3.22557    201 h - - -
          2.68618  4.42225  2.77519  2.73123  3.46354  2.40513  3.72494  3.29354  2.67741  2.69355  4.24690  2.90347  2.73739  3.18146  2.89801  2.37887  2.77519  2.98518  4.58477  3.61503
          0.03189  3.85706  4.57941  0.61958  0.77255  0.48576  0.95510
    201   1.03619  4.18460  3.44716  3.23791  4.03724  3.00953  4.26175  3.16045  3.25377  3.04276  4.07640  3.39135  3.74730  3.59638  3.50528  2.53509  2.81139  2.81753  5.46594  4.26450    202 a - - -
          2.68618  4.42225  2.77519  2.73123  3.46354  2.40513  3.72494  3.29354  2.67741  2.69355  4.24690  2.90347  2.73739  3.18146  2.89801  2.37887  2.77519  2.98518  4.58477  3.61503
          0.03189  3.85706  4.57941  0.61958  0.77255  0.48576  0.95510
    202   2.97453  4.35651  4.51093  4.01817  3.45668  4.21275  4.77229  1.49756  3.89270  1.99083  3.29181  4.26643  4.57037  4.18391  4.11729  3.59382  3.25027  1.23057  5.37977  4.16094    203 v - - -
          2.68618  4.42225  2.77519  2.73123  3.46354  2.40513  3.72494  3.29354  2.67741  2.69355  4.24690  2.90347  2.73739  3.18146  2.89801  2.37887  2.77519  2.98518  4.58477  3.61503
          0.03189  3.85706  4.57941  0.61958  0.77255  0.48576  0.95510
    203   2.93932  5.04683  2.48154  1.04748  4.39116  3.26433  3.84999  3.84201  2.72859  3.46167  4.43654  2.92459  3.86823  3.06606  3.13573  2.92338  3.24349  3.52750  5.56565  4.28806    204 e - - -
          2.68618  4.42225  2.77519  2.73123  3.46354  2.40513  3.72494  3.29354  2.67741  2.69355  4.24690  2.90347  2.73739  3.18146  2.89801  2.37887  2.77519  2.98518  4.58477  3.61503
          0.03189  3.85706  4.57941  0.61958  0.77255  0.48576  0.95510
    204   1.03619  4.18460  3.44716  3.23791  4.03724  3.00953  4.26175  3.16045  3.25377  3.04276  4.07640  3.39135  3.74730  3.59638  3.50528  2.53509  2.81139  2.81753  5.46594  4.26450    205 a - - -
          2.68618  4.42225  2.77519  2.73123  3.46354  2.40513  3.72494  3.29354  2.67741  2.69355  4.24690  2.90347  2.73739  3.18146  2.89801  2.37887  2.77519  2.98518  4.58477  3.61503
          0.03189  3.85706  4.57941  0.61958  0.77255  0.48576  0.95510
    205   3.22510  4.72032  3.81561  3.54223  2.29403  3.81228  3.61172  3.23649  3.40019  2.69436  3.91315  3.70467  4.28655  3.70993  3.58700  3.36328  3.51174  3.10633  3.93716  0.99179    206 y - - -
          2.68618  4.42225  2.77519  2.73123  3.46354  2.40513  3.72494  3.29354  2.67741  2.69355  4.24690  2.90347  2.73739  3.18146  2.89801  2.37887  2.77519  2.98518  4.58477  3.61503
          0.03189  3.85706  4.57941  0.61958  0.77255  0.48576  0.95510
    206   2.61321  4.27918  3.74306  3.28220  3.53670  3.54699  4.18081  1.88240  3.15762  2.31563  3.45478  3.57739  4.06197  3.51810  3.44452  2.92157  1.92498  2.10567  5.17722  3.93790    207 i - - -
          2.68618  4.42225  2.77519  2.73123  3.46354  2.40513  3.72494  3.29354  2.67741  2.69355  4.24690  2.90347  2.73739  3.18146  2.89801  2.37887  2.77519  2.98518  4.58477  3.61503
          0.03189  3.85706  4.57941  0.61958  0.77255  0.48576  0.95510
    207   2.56920  0.97223  4.08437  3.82061  3.81563  3.19529  4.47109  2.95712  3.64751  2.87322  3.99406  3.81171  3.90102  3.99425  3.77456  2.84079  3.03468  2.70270  5.23485  4.10338    208 c - - -
          2.68618  4.42225  2.77519  2.73123  3.46354  2.40513  3.72494  3.29354  2.67741  2.69355  4.24690  2.90347  2.73739  3.18146  2.89801  2.37887  2.77519  2.98518  4.58477  3.61503
          0.03189  3.85706  4.57941  0.61958  0.77255  0.48576  0.95510
    208   2.75707  4.86840  2.99584  2.56925  4.22743  3.39229  3.63466  3.71028  2.14842  3.25564  4.12054  2.30929  3.86533  2.80221  1.69517  2.78735  3.00958  3.37024  5.35021  4.06593    209 r - - -
          2.68618  4.42225  2.77519  2.73123  3.46354  2.40513  3.72494  3.29354  2.67741  2.69355  4.24690  2.90347  2.73739  3.18146  2.89801  2.37887  2.77519  2.98518  4.58477  3.61503
          0.03189  3.85706  4.57941  0.61958  0.77255  0.48576  0.95510
    209   2.66054  4.81693  2.58693  1.67473  4.21633  3.24695  3.72110  3.52086  2.54097  3.20908  4.09749  2.87342  3.79702  2.90124  2.95933  2.68909  2.28748  3.19589  5.48475  4.14354    210 e - - -
          2.68618  4.42225  2.77519  2.73123  3.46354  2.40513  3.72494  3.29354  2.67741  2.69355  4.24690  2.90347  2.73739  3.18146  2.89801  2.37887  2.77519  2.98518  4.58477  3.61503
          0.03189  3.85706  4.57941  0.61958  0.77255  0.48576  0.95510
    210   1.74014  4.49371  2.99677  2.65177  3.76108  3.24192  2.60445  3.32732  2.60931  2.98544  3.88701  3.06876  3.79825  3.02580  2.95638  2.64006  2.85573  3.00897  5.14906  3.78857    211 a - - -
          2.68618  4.42225  2.77519  2.73123  3.46354  2.40513  3.72494  3.29354  2.67741  2.69355  4.24690  2.90347  2.73739  3.18146  2.89801  2.37887  2.77519  2.98518  4.58477  3.61503
          0.03189  3.85706  4.57941  0.61958  0.77255  0.48576  0.95510
    211   2.40467  4.24967  3.41466  3.16612  3.95551  3.08942  4.18458  3.08077  3.10878  2.94481  3.99643  3.37787  3.79201  3.50441  3.36813  2.60579  1.19829  2.77740  5.39467  4.17218    212 t - - -
          2.68618  4.42225  2.77519  2.73123  3.46354  2.40513  3.72494  3.29354  2.67741  2.69355  4.24690  2.90347  2.73739  3.18146  2.89801  2.37887  2.77519  2.98518  4.58477  3.61503
          0.03189  3.85706  4.57941  0.61958  0.77255  0.48576  0.95510
    212   2.73146  4.49123  3.33700  3.17391  4.17018  3.17962  4.25253  3.71175  3.22992  3.34022  4.38950  3.48210  0.85677  3.61917  3.47709  2.89850  3.17184  3.35887  5.36084  4.29068    213 p - - -
          2.68618  4.42225  2.77519  2.73123  3.46354  2.40513  3.72494  3.29354  2.67741  2.69355  4.24690  2.90347  2.73739  3.18146  2.89801  2.37887  2.77519  2.98518  4.58477  3.61503
          0.03189  3.85706  4.57941  0.61958  0.77255  0.48576  0.95510
    213   3.22510  4.72032  3.81561  3.54223  2.29403  3.81228  3.61172  3.23649  3.40019  2.69436  3.91315  3.70467  4.28655  3.70993  3.58700  3.36328  3.51174  3.10633  3.93716  0.99179    214 y - - -
          2.68618  4.42225  2.77519  2.73123  3.46354  2.40513  3.72494  3.29354  2.67741  2.69355  4.24690  2.90347  2.73739  3.18146  2.89801  2.37887  2.77519  2.98518  4.58477  3.61503
          0.03189  3.85706  4.57941  0.61958  0.77255  0.48576  0.95510
    214   2.40467  4.24967  3.41466  3.16612  3.95551  3.08942  4.18458  3.08077  3.10878  2.94481  3.99643  3.37787  3.79201  3.50441  3.36813  2.60579  1.19829  2.77740  5.39467  4.17218    215 t - - -
          2.68618  4.42225  2.77519  2.73123  3.46354  2.40513  3.72494  3.29354  2.67741  2.69355  4.24690  2.90347  2.73739  3.18146  2.89801  2.37887  2.77519  2.98518  4.58477  3.61503
          0.03189  3.85706  4.57941  0.61958  0.77255  0.48576  0.95510
    215   2.97328  5.09882  0.94040  2.32577  4.47382  3.19920  3.91783  4.05854  2.99908  3.66967  4.64758  2.88131  3.85092  3.15704  3.51310  2.93748  3.31157  3.69941  5.64541  4.34944    216 d - - -
          2.68618  4.42225  2.77519  2.73123  3.46354  2.40513  3.72494  3.29354  2.67741  2.69355  4.24690  2.90347  2.73739  3.18146  2.89801  2.37887  2.77519  2.98518  4.58477  3.61503
          0.03189  3.85706  4.57941  0.61958  0.77255  0.48576  0.95510
    216   1.03619  4.18460  3.44716  3.23791  4.03724  3.00953  4.26175  3.16045  3.25377  3.04276  4.07640  3.39135  3.74730  3.59638  3.50528  2.53509  2.81139  2.81753  5.46594  4.26450    217 a - - -
          2.68618  4.42225  2.77519  2.73123  3.46354  2.40513  3.72494  3.29354  2.67741  2.69355  4.24690  2.90347  2.73739  3.18146  2.89801  2.37887  2.77519  2.98518  4.58477  3.61503
          0.03189  3.85706  4.57941  0.61958  0.77255  0.48576  0.95510
    217   3.13813  4.60504  4.16470  3.80463  3.13008  3.96247  4.46520  2.33346  3.57252  0.89440  3.15810  4.08158  4.40057  3.94454  3.75105  3.53174  3.43313  2.36676  5.00363  3.72335    218 l - - -
          2.68618  4.42225  2.77519  2.73123  3.46354  2.40513  3.72494  3.29354  2.67741  2.69355  4.24690  2.90347  2.73739  3.18146  2.89801  2.37887  2.77519  2.98518  4.58477  3.61503
          0.03189  3.85706  4.57941  0.61958  0.77255  0.48576  0.95510
    218   1.40654  4.09927  3.32847  3.06247  4.13562  2.89318  4.13209  3.45150  3.10808  3.22688  4.09695  3.22944  3.63549  3.41667  3.40801  1.80395  2.65378  2.97709  5.51264  4.28394    219 a - - -
          2.68618  4.42225  2.77519  2.73123  3.46354  2.40513  3.72494  3.29354  2.67741  2.69355  4.24690  2.90347  2.73739  3.18146  2.89801  2.37887  2.77519  2.98518  4.58477  3.61503
          0.03189  3.85706  4.57941  0.61958  0.77255  0.48576  0.95510
    219   3.10148  4.46918  4.54473  4.03351  3.20496  4.32357  4.70015  1.39219  3.85584  1.43239  3.06582  4.30860  4.60597  4.12601  4.05019  3.69514  3.35094  1.85664  5.19025  3.98422    220 i - - -
          2.68618  4.42225  2.77519  2.73123  3.46354  2.40513  3.72494  3.29354  2.67741  2.69355  4.24690  2.90347  2.73739  3.18146  2.89801  2.37887  2.77519  2.98518  4.58477  3.61503
          0.03189  3.85706  4.57941  0.61958  0.77255  0.48576  0.95510
    220   2.93932  5.04683  2.48154  1.04748  4.39116  3.26433  3.84999  3.84201  2.72859  3.46167  4.43654  2.92459  3.86823  3.06606  3.13573  2.92338  3.24349  3.52750  5.56565  4.28806    221 e - - -
          2.68618  4.42225  2.77519  2.73123  3.46354  2.40513  3.72494  3.29354  2.67741  2.69355  4.24690  2.90347  2.73739  3.18146  2.89801  2.37887  2.77519  2.98518  4.58477  3.61503
          0.03189  3.85706  4.57941  0.61958  0.77255  0.48576  0.95510
    221   1.03619  4.18460  3.44716  3.23791  4.03724  3.00953  4.26175  3.16045  3.25377  3.04276  4.07640  3.39135  3.74730  3.59638  3.50528  2.53509  2.81139  2.81753  5.46594  4.26450    222 a - - -
          2.68618  4.42225  2.77519  2.73123  3.46354  2.40513  3.72494  3.29354  2.67741  2.69355  4.24690  2.90347  2.73739  3.18146  2.89801  2.37887  2.77519  2.98518  4.58477  3.61503
          0.03189  3.85706  4.57941  0.61958  0.77255  0.48576  0.95510
    222   2.99572  4.36826  4.54425  4.05178  3.43434  4.24393  4.79484  1.31258  3.92330  1.95022  3.26504  4.29855  4.59071  4.20813  4.14098  3.62663  3.26894  1.40338  5.37604  4.16439    223 i - - -
          2.68618  4.42225  2.77519  2.73123  3.46354  2.40513  3.72494  3.29354  2.67741  2.69355  4.24690  2.90347  2.73739  3.18146  2.89801  2.37887  2.77519  2.98518  4.58477  3.61503
          0.03189  3.85706  4.57941  0.61958  0.77255  0.48576  0.95510
    223   2.98834  4.82828  3.47744  2.99191  4.17896  3.47911  3.81353  3.71972  2.23178  3.23846  4.23917  3.35275  3.98256  3.03474  1.00218  3.07333  3.25542  3.44437  5.26833  4.10980    224 r - - -
          2.68618  4.42225  2.77519  2.73123  3.46354  2.40513  3.72494  3.29354  2.67741  2.69355  4.24690  2.90347  2.73739  3.18146  2.89801  2.37887  2.77519  2.98518  4.58477  3.61503
          0.03189  3.85706  4.57941  0.61958  0.77255  0.48576  0.95510
    224   3.13813  4.60504  4.16470  3.80463  3.13008  3.96247  4.46520  2.33346  3.57252  0.89440  3.15810  4.08158  4.40057  3.94454  3.75105  3.53174  3.43313  2.36676  5.00363  3.72335    225 l - - -
          2.68618  4.42225  2.77519  2.73123  3.46354  2.40513  3.72494  3.29354  2.67741  2.69355  4.24690  2.90347  2.73739  3.18146  2.89801  2.37887  2.77519  2.98518  4.58477  3.61503
          0.03189  3.85706  4.57941  0.61958  0.77255  0.48576  0.95510
    225   2.79597  4.34298  4.10389  3.76667  3.53898  3.70781  4.57111  2.05151  3.63422  2.22878  3.50660  3.95894  4.26927  3.99519  3.84818  3.21048  3.15795  1.04455  5.32077  4.05137    226 v - - -
          2.68618  4.42225  2.77519  2.73123  3.46354  2.40513  3.72494  3.29354  2.67741  2.69355  4.24690  2.90347  2.73739  3.18146  2.89801  2.37887  2.77519  2.98518  4.58477  3.61503
          0.03189  3.85706  4.57941  0.61958  0.77255  0.48576  0.95510
    226   2.21860  4.18297  3.08597  2.89462  4.26030  1.63570  4.08853  3.72851  3.06083  3.40502  4.24319  3.14098  3.63358  3.35404  3.39106  1.79011  2.70014  3.18019  5.58332  4.33641    227 g - - -
          2.68618  4.42225  2.77519  2.73123  3.46354  2.40513  3.72494  3.29354  2.67741  2.69355  4.24690  2.90347  2.73739  3.18146  2.89801  2.37887  2.77519  2.98518  4.58477  3.61503
          0.03189  3.85706  4.57941  0.61958  0.77255  0.48576  0.95510
    227   2.64875  4.65752  3.11724  2.69746  4.20228  2.28906  3.74802  3.64977  2.32939  3.23387  4.10572  3.10778  3.83018  2.93880  1.63776  2.73042  2.95968  3.28755  5.35415  4.12645    228 r - - -
          2.68618  4.42225  2.77519  2.73123  3.46354  2.40513  3.72494  3.29354  2.67741  2.69355  4.24690  2.90347  2.73739  3.18146  2.89801  2.37887  2.77519  2.98518  4.58477  3.61503
          0.03189  3.85706  4.57941  0.61958  0.77255  0.48576  0.95510
    228   2.30765  4.22777  3.19326  3.00846  4.06102  2.95795  4.11867  3.58161  3.08118  3.30308  4.23055  3.23561  3.69551  3.43173  3.36759  1.11452  2.78666  3.12009  5.43477  4.14450    229 s - - -
          2.68618  4.42225  2.77519  2.73123  3.46354  2.40513  3.72494  3.29354  2.67741  2.69355  4.24690  2.90347  2.73739  3.18146  2.89801  2.37887  2.77519  2.98518  4.58477  3.61503
          0.03189  3.85706  4.57941  0.61958  0.77255  0.48576  0.95510
    229   3.13813  4.60504  4.16470  3.80463  3.13008  3.96247  4.46520  2.33346  3.57252  0.89440  3.15810  4.08158  4.40057  3.94454  3.75105  3.53174  3.43313  2.36676  5.00363  3.72335    230 l - - -
          2.68618  4.42225  2.77519  2.73123  3.46354  2.40513  3.72494  3.29354  2.67741  2.69355  4.24690  2.90347  2.73739  3.18146  2.89801  2.37887  2.77519  2.98518  4.58477  3.61503
          0.03189  3.85706  4.57941  0.61958  0.77255  0.48576  0.95510
    230   2.98834  4.82828  3.47744  2.99191  4.17896  3.47911  3.81353  3.71972  2.23178  3.23846  4.23917  3.35275  3.98256  3.03474  1.00218  3.07333  3.25542  3.44437  5.26833  4.10980    231 r - - -
          2.68618  4.42225  2.77519  2.73123  3.46354  2.40513  3.72494  3.29354  2.67741  2.69355  4.24690  2.90347  2.73739  3.18146  2.89801  2.37887  2.77519  2.98518  4.58477  3.61503
          0.03189  3.85706  4.57941  0.61958  0.77255  0.48576  0.95510
    231   2.72175  4.96653  2.12646  2.35217  4.28542  3.31191  3.64517  3.75749  2.36211  3.31334  4.15836  2.87375  3.80700  2.80386  1.85431  2.71404  2.97866  3.40181  5.45224  4.11276    232 r - - -
          2.68618  4.42225  2.77519  2.73123  3.46354  2.40513  3.72494  3.29354  2.67741  2.69355  4.24690  2.90347  2.73739  3.18146  2.89801  2.37887  2.77519  2.98518  4.58477  3.61503
          0.03189  3.85706  4.57941  0.61958  0.77255  0.48576  0.95510
    232   1.03619  4.18460  3.44716  3.23791  4.03724  3.00953  4.26175  3.16045  3.25377  3.04276  4.07640  3.39135  3.74730  3.59638  3.50528  2.53509  2.81139  2.81753  5.46594  4.26450    233 a - - -
          2.68618  4.42225  2.77519  2.73123  3.46354  2.40513  3.72494  3.29354  2.67741  2.69355  4.24690  2.90347  2.73739  3.18146  2.89801  2.37887  2.77519  2.98518  4.58477  3.61503
          0.03189  3.85706  4.57941  0.61958  0.77255  0.48576  0.95510
    233   2.79597  4.34298  4.10389  3.76667  3.53898  3.70781  4.57111  2.05151  3.63422  2.22878  3.50660  3.95894  4.26927  3.99519  3.84818  3.21048  3.15795  1.04455  5.32077  4.05137    234 v - - -
          2.68618  4.42225  2.77519  2.73123  3.46354  2.40513  3.72494  3.29354  2.67741  2.69355  4.24690  2.90347  2.73739  3.18146  2.89801  2.37887  2.77519  2.98518  4.58477  3.61503
          0.03189  3.85706  4.57941  0.61958  0.77255  0.48576  0.95510
    234   1.70015  4.45519  3.20456  2.76785  4.00087  3.23148  3.80295  3.32545  2.48249  3.01180  3.91730  3.13813  3.79543  3.01734  2.15609  2.62665  2.84091  2.99742  5.29737  4.04556    235 a - - -
          2.68618  4.42225  2.77519  2.73123  3.46354  2.40513  3.72494  3.29354  2.67741  2.69355  4.24690  2.90347  2.73739  3.18146  2.89801  2.37887  2.77519  2.98518  4.58477  3.61503
          0.03189  3.85706  4.57941  0.61958  0.77255  0.48576  0.95510
    235   2.97328  5.09882  0.94040  2.32577  4.47382  3.19920  3.91783  4.05854  2.99908  3.66967  4.64758  2.88131  3.85092  3.15704  3.51310  2.93748  3.31157  3.69941  5.64541  4.34944    236 d - - -
          2.68618  4.42225  2.77519  2.73123  3.46354  2.40513  3.72494  3.29354  2.67741  2.69355  4.24690  2.90347  2.73739  3.18146  2.89801  2.37887  2.77519  2.98518  4.58477  3.61503
          0.03189  3.85706  4.57941  0.61958  0.77255  0.48576  0.95510
    236   2.64612  4.42292  3.31673  3.21426  4.35654  0.75328  4.33534  3.95253  3.39342  3.60857  4.58430  3.48106  3.81356  3.71882  3.63103  2.81762  3.12616  3.48384  5.45562  4.45797    237 g - - -
          2.68618  4.42225  2.77519  2.73123  3.46354  2.40513  3.72494  3.29354  2.67741  2.69355  4.24690  2.90347  2.73739  3.18146  2.89801  2.37887  2.77519  2.98518  4.58477  3.61503
          0.03189  3.85706  4.57941  0.61958  0.77255  0.48576  0.95510
    237   2.16741  1.89828  3.78090  3.41454  3.82432  2.94423  4.21083  3.11050  3.29309  2.94404  3.85746  3.41892  3.67717  3.59819  3.51449  1.82610  2.64099  2.72857  5.27749  4.05830    238 s - - -
          2.68618  4.42225  2.77519  2.73123  3.46354  2.40513  3.72494  3.29354  2.67741  2.69355  4.24690  2.90347  2.73739  3.18146  2.89801  2.37887  2.77519  2.98518  4.58477  3.61503
          0.03189  3.85706  4.57941  0.61958  0.77255  0.48576  0.95510
    238   2.81958  5.24590  1.49264  2.09992  4.56390  3.15557  3.72179  4.11455  2.72624  3.65929  4.51956  2.05967  3.77806  2.90043  3.28774  2.74263  3.12501  3.70002  5.79034  4.31484    239 d - - -
          2.68618  4.42225  2.77519  2.73123  3.46354  2.40513  3.72494  3.29354  2.67741  2.69355  4.24690  2.90347  2.73739  3.18146  2.89801  2.37887  2.77519  2.98518  4.58477  3.61503
          0.03189  3.85706  4.57941  0.61958  0.77255  0.48576  0.95510
    239   2.95727  4.50852  4.03295  3.62537  3.20127  3.82259  4.36408  2.37534  3.39424  1.79836  1.40777  3.90473  4.28321  3.77719  3.60135  3.30472  3.26232  2.37964  5.03996  3.80032    240 m - - -
          2.68618  4.42225  2.77519  2.73123  3.46354  2.40513  3.72494  3.29354  2.67741  2.69355  4.24690  2.90347  2.73739  3.18146  2.89801  2.37887  2.77519  2.98518  4.58477  3.61503
          0.03189  3.85706  4.57941  0.61958  0.77255  0.48576  0.95510
    240   2.77443  5.14563  1.91366  2.18161  4.41231  3.22995  3.66952  3.92753  2.54074  3.46511  4.31831  2.74016  3.78777  1.86627  3.02268  2.72168  3.04749  3.55137  5.62020  4.20003    241 q - - -
          2.68618  4.42225  2.77519  2.73123  3.46354  2.40513  3.72494  3.29354  2.67741  2.69355  4.24690  2.90347  2.73739  3.18146  2.89801  2.37887  2.77519  2.98518  4.58477  3.61503
          0.03189  3.85706  4.57941  0.61958  0.77255  0.48576  0.95510
    241   1.03619  4.18460  3.44716  3.23791  4.03724  3.00953  4.26175  3.16045  3.25377  3.04276  4.07640  3.39135  3.74730  3.59638  3.50528  2.53509  2.81139  2.81753  5.46594  4.26450    242 a - - -
          2.68618  4.42225  2.77519  2.73123  3.46354  2.40513  3.72494  3.29354  2.67741  2.69355  4.24690  2.90347  2.73739  3.18146  2.89801  2.37887  2.77519  2.98518  4.58477  3.61503
          0.03189  3.85706  4.57941  0.61958  0.77255  0.48576  0.95510
    242   2.98834  4.82828  3.47744  2.99191  4.17896  3.47911  3.81353  3.71972  2.23178  3.23846  4.23917  3.35275  3.98256  3.03474  1.00218  3.07333  3.25542  3.44437  5.26833  4.10980    243 r - - -
          2.68618  4.42225  2.77519  2.73123  3.46354  2.40513  3.72494  3.29354  2.67741  2.69355  4.24690  2.90347  2.73739  3.18146  2.89801  2.37887  2.77519  2.98518  4.58477  3.61503
          0.03189  3.85706  4.57941  0.61958  0.77255  0.48576  0.95510
    243   2.40467  4.24967  3.41466  3.16612  3.95551  3.08942  4.18458  3.08077  3.10878  2.94481  3.99643  3.37787  3.79201  3.50441  3.36813  2.60579  1.19829  2.77740  5.39467  4.17218    244 t - - -
          2.68618  4.42225  2.77519  2.73123  3.46354  2.40513  3.72494  3.29354  2.67741  2.69355  4.24690  2.90347  2.73739  3.18146  2.89801  2.37887  2.77519  2.98518  4.58477  3.61503
          0.03189  3.85706  4.57941  0.61958  0.77255  0.48576  0.95510
    244   2.81958  5.24590  1.49264  2.09992  4.56390  3.15557  3.72179  4.11455  2.72624  3.65929  4.51956  2.05967  3.77806  2.90043  3.28774  2.74263  3.12501  3.70002  5.79034  4.31484    245 d - - -
          2.68618  4.42225  2.77519  2.73123  3.46354  2.40513  3.72494  3.29354  2.67741  2.69355  4.24690  2.90347  2.73739  3.18146  2.89801  2.37887  2.77519  2.98518  4.58477  3.61503
          0.03189  3.85706  4.57941  0.61958  0.77255  0.48576  0.95510
    245   2.95727  4.50852  4.03295  3.62537  3.20127  3.82259  4.36408  2.37534  3.39424  1.79836  1.40777  3.90473  4.28321  3.77719  3.60135  3.30472  3.26232  2.37964  5.03996  3.80032    246 m - - -
          2.68618  4.42225  2.77519  2.73123  3.46354  2.40513  3.72494  3.29354  2.67741  2.69355  4.24690  2.90347  2.73739  3.18146  2.89801  2.37887  2.77519  2.98518  4.58477  3.61503
          0.03189  3.85706  4.57941  0.61958  0.77255  0.48576  0.95510
    246   2.56920  0.97223  4.08437  3.82061  3.81563  3.19529  4.47109  2.95712  3.64751  2.87322  3.99406  3.81171  3.90102  3.99425  3.77456  2.84079  3.03468  2.70270  5.23485  4.10338    247 c - - -
          2.68618  4.42225  2.77519  2.73123  3.46354  2.40513  3.72494  3.29354  2.67741  2.69355  4.24690  2.90347  2.73739  3.18146  2.89801  2.37887  2.77519  2.98518  4.58477  3.61503
          0.03189  3.85706  4.57941  0.61958  0.77255  0.48576  0.95510
    247   3.31040  4.69050  4.06786  3.77025  2.65108  3.71310  3.88134  3.33347  3.49284  2.73096  3.96797  3.92244  4.22958  3.88127  3.62386  3.51424  3.61005  3.22338  0.91694  2.65401    248 w - - -
          2.68618  4.42225  2.77519  2.73123  3.46354  2.40513  3.72494  3.29354  2.67741  2.69355  4.24690  2.90347  2.73739  3.18146  2.89801  2.37887  2.77519  2.98518  4.58477  3.61503
          0.03189  3.85706  4.57941  0.61958  0.77255  0.48576  0.95510
    248   1.03619  4.18460  3.44716  3.23791  4.03724  3.00953  4.26175  3.16045  3.25377  3.04276  4.07640  3.39135  3.74730  3.59638  3.50528  2.53509  2.81139  2.81753  5.46594  4.26450    249 a - - -
          2.68618  4.42225  2.77519  2.73123  3.46354  2.40513  3.72494  3.29354  2.67741  2.69355  4.24690  2.90347  2.73739  3.18146  2.89801  2.37887  2.77519  2.98518  4.58477  3.61503
          0.03189  3.85706  4.57941  0.61958  0.77255  0.48576  0.95510
    249   2.93932  5.04683  2.48154  1.04748  4.39116  3.26433  3.84999  3.84201  2.72859  3.46167  4.43654  2.92459  3.86823  3.06606  3.13573  2.92338  3.24349  3.52750  5.56565  4.28806    250 e - - -
          2.68618  4.42225  2.77519  2.73123  3.46354  2.40513  3.72494  3.29354  2.67741  2.69355  4.24690  2.90347  2.73739  3.18146  2.89801  2.37887  2.77519  2.98518  4.58477  3.61503
          0.03189  3.85706  4.57941  0.61958  0.77255  0.48576  0.95510
    250   3.22510  4.72032  3.81561  3.54223  2.29403  3.81228  3.61172  3.23649  3.40019  2.69436  3.91315  3.70467  4.28655  3.70993  3.58700  3.36328  3.51174  3.10633  3.93716  0.99179    251 y - - -
          2.68618  4.42225  2.77519  2.73123  3.46354  2.40513  3.72494  3.29354  2.67741  2.69355  4.24690  2.90347  2.73739  3.18146  2.89801  2.37887  2.77519  2.98518  4.58477  3.61503
          0.03189  3.85706  4.57941  0.61958  0.77255  0.48576  0.95510
    251   2.95727  4.50852  4.03295  3.62537  3.20127  3.82259  4.36408  2.37534  3.39424  1.79836  1.40777  3.90473  4.28321  3.77719  3.60135  3.30472  3.26232  2.37964  5.03996  3.80032    252 m - - -
          2.68618  4.42225  2.77519  2.73123  3.46354  2.40513  3.72494  3.29354  2.67741  2.69355  4.24690  2.90347  2.73739  3.18146  2.89801  2.37887  2.77519  2.98518  4.58477  3.61503
          0.03189  3.85706  4.57941  0.61958  0.77255  0.48576  0.95510
    252   1.03619  4.18460  3.44716  3.23791  4.03724  3.00953  4.26175  3.16045  3.25377  3.04276  4.07640  3.39135  3.74730  3.59638  3.50528  2.53509  2.81139  2.81753  5.46594  4.26450    253 a - - -
          2.68618  4.42225  2.77519  2.73123  3.46354  2.40513  3.72494  3.29354  2.67741  2.69355  4.24690  2.90347  2.73739  3.18146  2.89801  2.37887  2.77519  2.98518  4.58477  3.61503
          0.03189  3.85706  4.57941  0.61958  0.77255  0.48576  0.95510
    253   2.64612  4.42292  3.31673  3.21426  4.35654  0.75328  4.33534  3.95253  3.39342  3.60857  4.58430  3.48106  3.81356  3.71882  3.63103  2.81762  3.12616  3.48384  5.45562  4.45797    254 g - - -
          2.68618  4.42225  2.77519  2.73123  3.46354  2.40513  3.72494  3.29354  2.67741  2.69355  4.24690  2.90347  2.73739  3.18146  2.89801  2.37887  2.77519  2.98518  4.58477  3.61503
          0.03189  3.85706  4.57941  0.61958  0.77255  0.48576  0.95510
    254   3.13813  4.60504  4.16470  3.80463  3.13008  3.96247  4.46520  2.33346  3.57252  0.89440  3.15810  4.08158  4.40057  3.94454  3.75105  3.53174  3.43313  2.36676  5.00363  3.72335    255 l - - -
          2.68618  4.42225  2.77519  2.73123  3.46354  2.40513  3.72494  3.29354  2.67741  2.69355  4.24690  2.90347  2.73739  3.18146  2.89801  2.37887  2.77519  2.98518  4.58477  3.61503
          0.03189  3.85706  4.57941  0.61958  0.77255  0.48576  0.95510
    255   1.03619  4.18460  3.44716  3.23791  4.03724  3.00953  4.26175  3.16045  3.25377  3.04276  4.07640  3.39135  3.74730  3.59638  3.50528  2.53509  2.81139  2.81753  5.46594  4.26450    256 a - - -
          2.68618  4.42225  2.77519  2.73123  3.46354  2.40513  3.72494  3.29354  2.67741  2.69355  4.24690  2.90347  2.73739  3.18146  2.89801  2.37887  2.77519  2.98518  4.58477  3.61503
          0.03189  3.85706  4.57941  0.61958  0.77255  0.48576  0.95510
    256   3.23896  4.64530  4.21756  3.92924  1.03727  3.93210  3.87075  2.76467  3.83669  2.13835  3.49719  4.00191  4.39113  4.00895  3.96022  3.50961  3.54013  2.75422  4.12460  2.49363    257 f - - -
          2.68618  4.42225  2.77519  2.73123  3.46354  2.40513  3.72494  3.29354  2.67741  2.69355  4.24690  2.90347  2.73739  3.18146  2.89801  2.37887  2.77519  2.98518  4.58477  3.61503
          0.03189  3.85706  4.57941  0.61958  0.77255  0.48576  0.95510
    257   2.30765  4.22777  3.19326  3.00846  4.06102  2.95795  4.11867  3.58161  3.08118  3.30308  4.23055  3.23561  3.69551  3.43173  3.36759  1.11452  2.78666  3.12009  5.43477  4.14450    258 s - - -
          2.68618  4.42225  2.77519  2.73123  3.46354  2.40513  3.72494  3.29354  2.67741  2.69355  4.24690  2.90347  2.73739  3.18146  2.89801  2.37887  2.77519  2.98518  4.58477  3.61503
          0.03189  3.85706  4.57941  0.61958  0.77255  0.48576  0.95510
    258   2.71089  4.70672  2.70020  2.58419  4.06785  3.17382  3.90895  3.77504  2.81142  3.42370  4.37915  1.18562  3.82499  3.18179  3.16546  2.77874  3.09231  3.39881  5.37555  4.01738    259 n - - -
          2.68618  4.42225  2.77519  2.73123  3.46354  2.40513  3.72494  3.29354  2.67741  2.69355  4.24690  2.90347  2.73739  3.18146  2.89801  2.37887  2.77519  2.98518  4.58477  3.61503
          0.03189  3.85706  4.57941  0.61958  0.77255  0.48576  0.95510
    259   1.03619  4.18460  3.44716  3.23791  4.03724  3.00953  4.26175  3.16045  3.25377  3.04276  4.07640  3.39135  3.74730  3.59638  3.50528  2.53509  2.81139  2.81753  5.46594  4.26450    260 a - - -
          2.68618  4.42225  2.77519  2.73123  3.46354  2.40513  3.72494  3.29354  2.67741  2.69355  4.24690  2.90347  2.73739  3.18146  2.89801  2.37887  2.77519  2.98518  4.58477  3.61503
          0.03189  3.85706  4.57941  0.61958  0.77255  0.48576  0.95510
    260   2.64612  4.42292  3.31673  3.21426  4.35654  0.75328  4.33534  3.95253  3.39342  3.60857  4.58430  3.48106  3.81356  3.71882  3.63103  2.81762  3.12616  3.48384  5.45562  4.45797    261 g - - -
          2.68618  4.42225  2.77519  2.73123  3.46354  2.40513  3.72494  3.29354  2.67741  2.69355  4.24690  2.90347  2.73739  3.18146  2.89801  2.37887  2.77519  2.98518  4.58477  3.61503
          0.03189  3.85706  4.57941  0.61958  0.77255  0.48576  0.95510
    261   3.13813  4.60504  4.16470  3.80463  3.13008  3.96247  4.46520  2.33346  3.57252  0.89440  3.15810  4.08158  4.40057  3.94454  3.75105  3.53174  3.43313  2.36676  5.00363  3.72335    262 l - - -
          2.68618  4.42225  2.77519  2.73123  3.46354  2.40513  3.72494  3.29354  2.67741  2.69355  4.24690  2.90347  2.73739  3.18146  2.89801  2.37887  2.77519  2.98518  4.58477  3.61503
          0.03189  3.85706  4.57941  0.61958  0.77255  0.48576  0.95510
    262   2.64612  4.42292  3.31673  3.21426  4.35654  0.75328  4.33534  3.95253  3.39342  3.60857  4.58430  3.48106  3.81356  3.71882  3.63103  2.81762  3.12616  3.48384  5.45562  4.45797    263 g - - -
          2.68618  4.42225  2.77519  2.73123  3.46354  2.40513  3.72494  3.29354  2.67741  2.69355  4.24690  2.90347  2.73739  3.18146  2.89801  2.37887  2.77519  2.98518  4.58477  3.61503
          0.03189  3.85706  4.57941  0.61958  0.77255  0.48576  0.95510
    263   3.13813  4.60504  4.16470  3.80463  3.13008  3.96247  4.46520  2.33346  3.57252  0.89440  3.15810  4.08158  4.40057  3.94454  3.75105  3.53174  3.43313  2.36676  5.00363  3.72335    264 l - - -
          2.68618  4.42225  2.77519  2.73123  3.46354  2.40513  3.72494  3.29354  2.67741  2.69355  4.24690  2.90347  2.73739  3.18146  2.89801  2.37887  2.77519  2.98518  4.58477  3.61503
          0.03189  3.85706  4.57941  0.61958  0.77255  0.48576  0.95510
    264   2.32936  4.18646  3.39555  3.07229  3.86406  1.76971  4.08867  3.00632  3.06456  2.89713  3.86383  3.30547  3.75717  3.39866  3.36516  2.53158  2.75810  2.00897  5.31256  4.06548    265 g - - -
          2.68618  4.42225  2.77519  2.73123  3.46354  2.40513  3.72494  3.29354  2.67741  2.69355  4.24690  2.90347  2.73739  3.18146  2.89801  2.37887  2.77519  2.98518  4.58477  3.61503
          0.03189  3.85706  4.57941  0.61958  0.77255  0.48576  0.95510
    265   2.97841  4.79836  3.11107  2.86959  3.27425  3.43475  1.17541  3.67894  2.71307  3.17478  4.21664  3.27949  3.98650  3.23566  2.97964  3.04928  3.28131  3.41437  4.73948  3.22557    266 h - - -
          2.68618  4.42225  2.77519  2.73123  3.46354  2.40513  3.72494  3.29354  2.67741  2.69355  4.24690  2.90347  2.73739  3.18146  2.89801  2.37887  2.77519  2.98518  4.58477  3.61503
          0.03189  3.85706  4.57941  0.61958  0.77255  0.48576  0.95510
    266   2.21453  4.18044  3.10636  2.89585  4.24873  2.05491  4.07792  3.71382  3.04309  3.38803  4.22342  3.14186  3.63240  3.33970  3.37617  1.47132  2.69271  3.16961  5.57188  4.32457    267 s - - -
          2.68618  4.42225  2.77519  2.73123  3.46354  2.40513  3.72494  3.29354  2.67741  2.69355  4.24690  2.90347  2.73739  3.18146  2.89801  2.37887  2.77519  2.98518  4.58477  3.61503
          0.03189  3.85706  4.57941  0.61958  0.77255  0.48576  0.95510
    267   3.01913  4.44232  4.31353  3.92886  3.36395  4.04969  4.65993  1.09719  3.75669  1.95330  3.30187  4.17637  4.48250  4.10664  3.95503  3.54361  3.31862  1.84585  5.25150  3.98838    268 i - - -
          2.68618  4.42225  2.77519  2.73123  3.46354  2.40513  3.72494  3.29354  2.67741  2.69355  4.24690  2.90347  2.73739  3.18146  2.89801  2.37887  2.77519  2.98518  4.58477  3.61503
          0.03189  3.85706  4.57941  0.61958  0.77255  0.48576  0.95510
    268   1.03619  4.18460  3.44716  3.23791  4.03724  3.00953  4.26175  3.16045  3.25377  3.04276  4.07640  3.39135  3.74730  3.59638  3.50528  2.53509  2.81139  2.81753  5.46594  4.26450    269 a - - -
          2.68618  4.42225  2.77519  2.73123  3.46354  2.40513  3.72494  3.29354  2.67741  2.69355  4.24690  2.90347  2.73739  3.18146  2.89801  2.37887  2.77519  2.98518  4.58477  3.61503
          0.03189  3.85706  4.57941  0.61958  0.77255  0.48576  0.95510
    269   2.97841  4.79836  3.11107  2.86959  3.27425  3.43475  1.17541  3.67894  2.71307  3.17478  4.21664  3.27949  3.98650  3.23566  2.97964  3.04928  3.28131  3.41437  4.73948  3.22557    270 h - - -
          2.68618  4.42225  2.77519  2.73123  3.46354  2.40513  3.72494  3.29354  2.67741  2.69355  4.24690  2.90347  2.73739  3.18146  2.89801  2.37887  2.77519  2.98518  4.58477  3.61503
          0.03189  3.85706  4.57941  0.61958  0.77255  0.48576  0.95510
    270   2.86883  4.85381  2.89306  2.64772  4.02029  3.35602  3.80584  3.64883  2.46961  3.15270  4.18115  3.10726  3.90936  1.26169  2.75402  2.91730  3.16588  3.37951  5.29511  3.98789    271 q - - -
          2.68618  4.42225  2.77519  2.73123  3.46354  2.40513  3.72494  3.29354  2.67741  2.69355  4.24690  2.90347  2.73739  3.18146  2.89801  2.37887  2.77519  2.98518  4.58477  3.61503
          0.03189  3.85706  4.57941  0.61958  0.77255  0.48576  0.95510
    271   3.13813  4.60504  4.16470  3.80463  3.13008  3.96247  4.46520  2.33346  3.57252  0.89440  3.15810  4.08158  4.40057  3.94454  3.75105  3.53174  3.43313  2.36676  5.00363  3.72335    272 l - - -
          2.68618  4.42225  2.77519  2.73123  3.46354  2.40513  3.72494  3.29354  2.67741  2.69355  4.24690  2.90347  2.73739  3.18146  2.89801  2.37887  2.77519  2.98518  4.58477  3.61503
          0.03189  3.85706  4.57941  0.61958  0.77255  0.48576  0.95510
    272   2.64612  4.42292  3.31673  3.21426  4.35654  0.75328  4.33534  3.95253  3.39342  3.60857  4.58430  3.48106  3.81356  3.71882  3.63103  2.81762  3.12616  3.48384  5.45562  4.45797    273 g - - -
          2.68618  4.42225  2.77519  2.73123  3.46354  2.40513  3.72494  3.29354  2.67741  2.69355  4.24690  2.90347  2.73739  3.18146  2.89801  2.37887  2.77519  2.98518  4.58477  3.61503
          0.03189  3.85706  4.57941  0.61958  0.77255  0.48576  0.95510
    273   1.37473  4.12154  3.27233  3.03951  4.19571  2.03471  4.14651  3.52718  3.13609  3.28625  4.15202  3.22335  3.63864  3.43055  3.44079  2.37234  2.67763  3.03554  5.54512  4.33731    274 a - - -
          2.68618  4.42225  2.77519  2.73123  3.46354  2.40513  3.72494  3.29354  2.67741  2.69355  4.24690  2.90347  2.73739  3.18146  2.89801  2.37887  2.77519  2.98518  4.58477  3.61503
          0.03189  3.85706  4.57941  0.61958  0.77255  0.48576  0.95510
    274   2.75022  4.58660  3.25265  2.81755  2.37869  3.54956  3.71354  3.00066  2.70806  2.49055  3.58459  3.23698  3.98086  2.01221  3.04175  2.88263  3.00323  2.84177  4.66942  3.17168    275 q - - -
          2.68618  4.42225  2.77519  2.73123  3.46354  2.40513  3.72494  3.29354  2.67741  2.69355  4.24690  2.90347  2.73739  3.18146  2.89801  2.37887  2.77519  2.98518  4.58477  3.61503
          0.03189  3.85706  4.57941  0.61958  0.77255  0.48576  0.95510
    275   3.22510  4.72032  3.81561  3.54223  2.29403  3.81228  3.61172  3.23649  3.40019  2.69436  3.91315  3.70467  4.28655  3.70993  3.58700  3.36328  3.51174  3.10633  3.93716  0.99179    276 y - - -
          2.68618  4.42225  2.77519  2.73123  3.46354  2.40513  3.72494  3.29354  2.67741  2.69355  4.24690  2.90347  2.73739  3.18146  2.89801  2.37887  2.77519  2.98518  4.58477  3.61503
          0.03189  3.85706  4.57941  0.61958  0.77255  0.48576  0.95510
    276   2.74589  4.87989  2.68485  2.42606  3.74428  3.32505  2.09876  3.68013  2.44566  3.23460  4.12091  2.25165  3.84465  2.89088  2.80936  2.75992  3.01862  3.34798  5.12021  3.64263    277 h - - -
          2.68618  4.42225  2.77519  2.73123  3.46354  2.40513  3.72494  3.29354  2.67741  2.69355  4.24690  2.90347  2.73739  3.18146  2.89801  2.37887  2.77519  2.98518  4.58477  3.61503
          0.03189  3.85706  4.57941  0.61958  0.77255  0.48576  0.95510
    277   3.01913  4.44232  4.31353  3.92886  3.36395  4.04969  4.65993  1.09719  3.75669  1.95330  3.30187  4.17637  4.48250  4.10664  3.95503  3.54361  3.31862  1.84585  5.25150  3.98838    278 i - - -
          2.68618  4.42225  2.77519  2.73123  3.46354  2.40513  3.72494  3.29354  2.67741  2.69355  4.24690  2.90347  2.73739  3.18146  2.89801  2.37887  2.77519  2.98518  4.58477  3.61503
          0.03189  3.85706  4.57941  0.61958  0.77255  0.48576  0.95510
    278   2.73146  4.49123  3.33700  3.17391  4.17018  3.17962  4.25253  3.71175  3.22992  3.34022  4.38950  3.48210  0.85677  3.61917  3.47709  2.89850  3.17184  3.35887  5.36084  4.29068    279 p - - -
          2.68618  4.42225  2.77519  2.73123  3.46354  2.40513  3.72494  3.29354  2.67741  2.69355  4.24690  2.90347  2.73739  3.18146  2.89801  2.37887  2.77519  2.98518  4.58477  3.61503
          0.03189  3.85706  4.57941  0.61958  0.77255  0.48576  0.95510
    279   2.97841  4.79836  3.11107  2.86959  3.27425  3.43475  1.17541  3.67894  2.71307  3.17478  4.21664  3.27949  3.98650  3.23566  2.97964  3.04928  3.28131  3.41437  4.73948  3.22557    280 h - - -
          2.68618  4.42225  2.77519  2.73123  3.46354  2.40513  3.72494  3.29354  2.67741  2.69355  4.24690  2.90347  2.73739  3.18146  2.89801  2.37887  2.77519  2.98518  4.58477  3.61503
          0.03189  3.85706  4.57941  0.61958  0.77255  0.48576  0.95510
    280   2.64612  4.42292  3.31673  3.21426  4.35654  0.75328  4.33534  3.95253  3.39342  3.60857  4.58430  3.48106  3.81356  3.71882  3.63103  2.81762  3.12616  3.48384  5.45562  4.45797    281 g - - -
          2.68618  4.42225  2.77519  2.73123  3.46354  2.40513  3.72494  3.29354  2.67741  2.69355  4.24690  2.90347  2.73739  3.18146  2.89801  2.37887  2.77519  2.98518  4.58477  3.61503
          0.03189  3.85706  4.57941  0.61958  0.77255  0.48576  0.95510
    281   1.71059  4.29157  3.60529  3.19224  3.54387  3.40284  4.11922  2.51749  3.07751  1.90357  3.51009  3.47788  3.96895  3.44873  3.36416  2.80558  2.90588  2.34388  5.16304  3.90198    282 a - - -
          2.68618  4.42225  2.77519  2.73123  3.46354  2.40513  3.72494  3.29354  2.67741  2.69355  4.24690  2.90347  2.73739  3.18146  2.89801  2.37887  2.77519  2.98518  4.58477  3.61503
          0.03189  3.85706  4.57941  0.61958  0.77255  0.48576  0.95510
    282   1.03619  4.18460  3.44716  3.23791  4.03724  3.00953  4.26175  3.16045  3.25377  3.04276  4.07640  3.39135  3.74730  3.59638  3.50528  2.53509  2.81139  2.81753  5.46594  4.26450    283 a - - -
          2.68618  4.42225  2.77519  2.73123  3.46354  2.40513  3.72494  3.29354  2.67741  2.69355  4.24690  2.90347  2.73739  3.18146  2.89801  2.37887  2.77519  2.98518  4.58477  3.61503
          0.03189  3.85706  4.57941  0.61958  0.77255  0.48576  0.95510
    283   2.33674  2.00474  3.45244  3.07449  3.73226  3.10600  4.01201  3.08371  2.98313  2.88912  3.80630  2.29982  3.75611  3.34783  3.26843  2.53949  2.74626  2.75490  5.16311  3.89247    284 c - - -
          2.68618  4.42225  2.77519  2.73123  3.46354  2.40513  3.72494  3.29354  2.67741  2.69355  4.24690  2.90347  2.73739  3.18146  2.89801  2.37887  2.77519  2.98518  4.58477  3.61503
          0.03189  3.85706  4.57941  0.61958  0.77255  0.48576  0.95510
    284   1.03619  4.18460  3.44716  3.23791  4.03724  3.00953  4.26175  3.16045  3.25377  3.04276  4.07640  3.39135  3.74730  3.59638  3.50528  2.53509  2.81139  2.81753  5.46594  4.26450    285 a - - -
          2.68618  4.42225  2.77519  2.73123  3.46354  2.40513  3.72494  3.29354  2.67741  2.69355  4.24690  2.90347  2.73739  3.18146  2.89801  2.37887  2.77519  2.98518  4.58477  3.61503
          0.03189  3.85706  4.57941  0.61958  0.77255  0.48576  0.95510
    285   2.71066  4.57593  3.23273  2.77330  3.59009  3.52479  3.79731  2.28876  2.55641  2.48513  3.57407  3.21167  3.95731  2.04714  2.87231  2.85740  2.96288  2.68126  5.08901  3.78613    286 q - - -
          2.68618  4.42225  2.77519  2.73123  3.46354  2.40513  3.72494  3.29354  2.67741  2.69355  4.24690  2.90347  2.73739  3.18146  2.89801  2.37887  2.77519  2.98518  4.58477  3.61503
          0.03189  3.85706  4.57941  0.61958  0.77255  0.48576  0.95510
    286   3.10148  4.46918  4.54473  4.03351  3.20496  4.32357  4.70015  1.39219  3.85584  1.43239  3.06582  4.30860  4.60597  4.12601  4.05019  3.69514  3.35094  1.85664  5.19025  3.98422    287 i - - -
          2.68618  4.42225  2.77519  2.73123  3.46354  2.40513  3.72494  3.29354  2.67741  2.69355  4.24690  2.90347  2.73739  3.18146  2.89801  2.37887  2.77519  2.98518  4.58477  3.61503
          0.03189  3.85706  4.57941  0.61958  0.77255  0.48576  0.95510
    287   3.13813  4.60504  4.16470  3.80463  3.13008  3.96247  4.46520  2.33346  3.57252  0.89440  3.15810  4.08158  4.40057  3.94454  3.75105  3.53174  3.43313  2.36676  5.00363  3.72335    288 l - - -
          2.68618  4.42225  2.77519  2.73123  3.46354  2.40513  3.72494  3.29354  2.67741  2.69355  4.24690  2.90347  2.73739  3.18146  2.89801  2.37887  2.77519  2.98518  4.58477  3.61503
          0.03189  3.85706  4.57941  0.61958  0.77255  0.48576  0.95510
    288   2.73146  4.49123  3.33700  3.17391  4.17018  3.17962  4.25253  3.71175  3.22992  3.34022  4.38950  3.48210  0.85677  3.61917  3.47709  2.89850  3.17184  3.35887  5.36084  4.29068    289 p - - -
          2.68618  4.42225  2.77519  2.73123  3.46354  2.40513  3.72494  3.29354  2.67741  2.69355  4.24690  2.90347  2.73739  3.18146  2.89801  2.37887  2.77519  2.98518  4.58477  3.61503
          0.03189  3.85706  4.57941  0.61958  0.77255  0.48576  0.95510
    289   2.98834  4.82828  3.47744  2.99191  4.17896  3.47911  3.81353  3.71972  2.23178  3.23846  4.23917  3.35275  3.98256  3.03474  1.00218  3.07333  3.25542  3.44437  5.26833  4.10980    290 r - - -
          2.68618  4.42225  2.77519  2.73123  3.46354  2.40513  3.72494  3.29354  2.67741  2.69355  4.24690  2.90347  2.73739  3.18146  2.89801  2.37887  2.77519  2.98518  4.58477  3.61503
          0.03189  3.85706  4.57941  0.61958  0.77255  0.48576  0.95510
    290   2.79597  4.34298  4.10389  3.76667  3.53898  3.70781  4.57111  2.05151  3.63422  2.22878  3.50660  3.95894  4.26927  3.99519  3.84818  3.21048  3.15795  1.04455  5.32077  4.05137    291 v - - -
          2.68618  4.42225  2.77519  2.73123  3.46354  2.40513  3.72494  3.29354  2.67741  2.69355  4.24690  2.90347  2.73739  3.18146  2.89801  2.37887  2.77519  2.98518  4.58477  3.61503
          0.03189  3.85706  4.57941  0.61958  0.77255  0.48576  0.95510
    291   3.08298  4.53418  4.34099  3.80774  3.05536  4.18369  4.48537  2.18203  3.59956  1.30218  1.87751  4.11580  4.47303  3.88201  3.80319  3.53291  3.32416  2.24600  5.02530  3.84927    292 l - - -
          2.68618  4.42225  2.77519  2.73123  3.46354  2.40513  3.72494  3.29354  2.67741  2.69355  4.24690  2.90347  2.73739  3.18146  2.89801  2.37887  2.77519  2.98518  4.58477  3.61503
          0.03189  3.85706  4.57941  0.61958  0.77255  0.48576  0.95510
    292   2.93932  5.04683  2.48154  1.04748  4.39116  3.26433  3.84999  3.84201  2.72859  3.46167  4.43654  2.92459  3.86823  3.06606  3.13573  2.92338  3.24349  3.52750  5.56565  4.28806    293 e - - -
          2.68618  4.42225  2.77519  2.73123  3.46354  2.40513  3.72494  3.29354  2.67741  2.69355  4.24690  2.90347  2.73739  3.18146  2.89801  2.37887  2.77519  2.98518  4.58477  3.61503
          0.03189  3.85706  4.57941  0.61958  0.77255  0.48576  0.95510
    293   3.22510  4.72032  3.81561  3.54223  2.29403  3.81228  3.61172  3.23649  3.40019  2.69436  3.91315  3.70467  4.28655  3.70993  3.58700  3.36328  3.51174  3.10633  3.93716  0.99179    294 y - - -
          2.68618  4.42225  2.77519  2.73123  3.46354  2.40513  3.72494  3.29354  2.67741  2.69355  4.24690  2.90347  2.73739  3.18146  2.89801  2.37887  2.77519  2.98518  4.58477  3.61503
          0.03189  3.85706  4.57941  0.61958  0.77255  0.48576  0.95510
    294   2.71089  4.70672  2.70020  2.58419  4.06785  3.17382  3.90895  3.77504  2.81142  3.42370  4.37915  1.18562  3.82499  3.18179  3.16546  2.77874  3.09231  3.39881  5.37555  4.01738    295 n - - -
          2.68618  4.42225  2.77519  2.73123  3.46354  2.40513  3.72494  3.29354  2.67741  2.69355  4.24690  2.90347  2.73739  3.18146  2.89801  2.37887  2.77519  2.98518  4.58477  3.61503
          0.03189  3.85706  4.57941  0.61958  0.77255  0.48576  0.95510
    295   2.72519  4.42599  3.60050  3.05473  3.48618  3.62777  3.90417  1.82108  2.65939  2.35607  3.45448  3.42056  4.04122  3.20201  2.30703  2.96481  2.97665  2.41184  5.01953  3.76485    296 i - - -
          2.68618  4.42225  2.77519  2.73123  3.46354  2.40513  3.72494  3.29354  2.67741  2.69355  4.24690  2.90347  2.73739  3.18146  2.89801  2.37887  2.77519  2.98518  4.58477  3.61503
          0.03189  3.85706  4.57941  0.61958  0.77255  0.48576  0.95510
    296   2.73146  4.49123  3.33700  3.17391  4.17018  3.17962  4.25253  3.71175  3.22992  3.34022  4.38950  3.48210  0.85677  3.61917  3.47709  2.89850  3.17184  3.35887  5.36084  4.29068    297 p - - -
          2.68618  4.42225  2.77519  2.73123  3.46354  2.40513  3.72494  3.29354  2.67741  2.69355  4.24690  2.90347  2.73739  3.18146  2.89801  2.37887  2.77519  2.98518  4.58477  3.61503
          0.03189  3.85706  4.57941  0.61958  0.77255  0.48576  0.95510
    297   1.76937  4.34172  3.33780  2.92756  3.26902  3.36999  3.82339  2.89825  2.87017  2.62479  3.61423  3.27550  3.89270  3.22409  3.19023  2.73929  2.86620  2.66499  4.79872  2.48292    298 a - - -
          2.68618  4.42225  2.77519  2.73123  3.46354  2.40513  3.72494  3.29354  2.67741  2.69355  4.24690  2.90347  2.73739  3.18146  2.89801  2.37887  2.77519  2.98518  4.58477  3.61503
          0.03189  3.85706  4.57941  0.61958  0.77255  0.48576  0.95510
    298   2.56920  0.97223  4.08437  3.82061  3.81563  3.19529  4.47109  2.95712  3.64751  2.87322  3.99406  3.81171  3.90102  3.99425  3.77456  2.84079  3.03468  2.70270  5.23485  4.10338    299 c - - -
          2.68618  4.42225  2.77519  2.73123  3.46354  2.40513  3.72494  3.29354  2.67741  2.69355  4.24690  2.90347  2.73739  3.18146  2.89801  2.37887  2.77519  2.98518  4.58477  3.61503
          0.03189  3.85706  4.57941  0.61958  0.77255  0.48576  0.95510
    299   3.12682  4.55616  4.41723  3.87960  3.03888  4.25109  4.54378  2.16267  3.67716  1.11044  2.21722  4.18705  4.51762  3.93769  3.87155  3.60026  3.36343  2.24348  5.04097  3.88293    300 l - - -
          2.68618  4.42225  2.77519  2.73123  3.46354  2.40513  3.72494  3.29354  2.67741  2.69355  4.24690  2.90347  2.73739  3.18146  2.89801  2.37887  2.77519  2.98518  4.58477  3.61503
          0.03189  3.85706  4.57941  0.61958  0.77255  0.48576  0.95510
    300   2.73716  4.95931  2.40893  1.51363  4.41629  2.26811  3.75087  3.86732  2.64151  3.45906  4.32389  2.81018  3.78836  2.93534  3.09858  2.72729  3.04818  3.48422  5.61694  4.26585    301 e - - -
          2.68618  4.42225  2.77519  2.73123  3.46354  2.40513  3.72494  3.29354  2.67741  2.69355  4.24690  2.90347  2.73739  3.18146  2.89801  2.37887  2.77519  2.98518  4.58477  3.61503
          0.03189  3.85706  4.57941  0.61958  0.77255  0.48576  0.95510
    301   2.98834  4.82828  3.47744  2.99191  4.17896  3.47911  3.81353  3.71972  2.23178  3.23846  4.23917  3.35275  3.98256  3.03474  1.00218  3.07333  3.25542  3.44437  5.26833  4.10980    302 r - - -
          2.68618  4.42225  2.77519  2.73123  3.46354  2.40513  3.72494  3.29354  2.67741  2.69355  4.24690  2.90347  2.73739  3.18146  2.89801  2.37887  2.77519  2.98518  4.58477  3.61503
          0.03189  3.85706  4.57941  0.61958  0.77255  0.48576  0.95510
    302   3.08298  4.53418  4.34099  3.80774  3.05536  4.18369  4.48537  2.18203  3.59956  1.30218  1.87751  4.11580  4.47303  3.88201  3.80319  3.53291  3.32416  2.24600  5.02530  3.84927    303 l - - -
          2.68618  4.42225  2.77519  2.73123  3.46354  2.40513  3.72494  3.29354  2.67741  2.69355  4.24690  2.90347  2.73739  3.18146  2.89801  2.37887  2.77519  2.98518  4.58477  3.61503
          0.03189  3.85706  4.57941  0.61958  0.77255  0.48576  0.95510
    303   1.67612  4.14064  3.21745  3.00742  4.22922  1.61071  4.14430  3.57605  3.13107  3.32505  4.19096  3.20730  3.64019  3.42470  3.43974  2.37977  2.69152  3.07319  5.56875  4.35795    304 g - - -
          2.68618  4.42225  2.77519  2.73123  3.46354  2.40513  3.72494  3.29354  2.67741  2.69355  4.24690  2.90347  2.73739  3.18146  2.89801  2.37887  2.77519  2.98518  4.58477  3.61503
          0.03189  3.85706  4.57941  0.61958  0.77255  0.48576  0.95510
    304   2.64303  4.84966  1.66833  2.28422  4.31399  3.16994  3.75391  3.66712  2.69044  3.35048  4.22695  2.81095  3.76611  2.93718  3.18350  2.65670  2.24940  3.30304  5.59428  4.20953    305 d - - -
          2.68618  4.42225  2.77519  2.73123  3.46354  2.40513  3.72494  3.29354  2.67741  2.69355  4.24690  2.90347  2.73739  3.18146  2.89801  2.37887  2.77519  2.98518  4.58477  3.61503
          0.03189  3.85706  4.57941  0.61958  0.77255  0.48576  0.95510
    305   2.99572  4.36826  4.54425  4.05178  3.43434  4.24393  4.79484  1.31258  3.92330  1.95022  3.26504  4.29855  4.59071  4.20813  4.14098  3.62663  3.26894  1.40338  5.37604  4.16439    306 i - - -
          2.68618  4.42225  2.77519  2.73123  3.46354  2.40513  3.72494  3.29354  2.67741  2.69355  4.24690  2.90347  2.73739  3.18146  2.89801  2.37887  2.77519  2.98518  4.58477  3.61503
          0.03189  3.85706  4.57941  0.61958  0.77255  0.48576  0.95510
    306   1.03619  4.18460  3.44716  3.23791  4.03724  3.00953  4.26175  3.16045  3.25377  3.04276  4.07640  3.39135  3.74730  3.59638  3.50528  2.53509  2.81139  2.81753  5.46594  4.26450    307 a - - -
          2.68618  4.42225  2.77519  2.73123  3.46354  2.40513  3.72494  3.29354  2.67741  2.69355  4.24690  2.90347  2.73739  3.18146  2.89801  2.37887  2.77519  2.98518  4.58477  3.61503
          0.03189  3.85706  4.57941  0.61958  0.77255  0.48576  0.95510
    307   2.17875  4.54464  2.87204  2.53014  4.09295  3.18179  3.74857  3.50196  2.54793  3.13559  3.98430  2.97503  3.74591  2.30702  2.93173  2.00258  2.81569  3.12970  5.37629  4.07336    308 s - - -
          2.68618  4.42225  2.77519  2.73123  3.46354  2.40513  3.72494  3.29354  2.67741  2.69355  4.24690  2.90347  2.73739  3.18146  2.89801  2.37887  2.77519  2.98518  4.58477  3.61503
          0.03189  3.85706  4.57941  0.61958  0.77255  0.48576  0.95510
    308   1.03619  4.18460  3.44716  3.23791  4.03724  3.00953  4.26175  3.16045  3.25377  3.04276  4.07640  3.39135  3.74730  3.59638  3.50528  2.53509  2.81139  2.81753  5.46594  4.26450    309 a - - -
          2.68618  4.42225  2.77519  2.73123  3.46354  2.40513  3.72494  3.29354  2.67741  2.69355  4.24690  2.90347  2.73739  3.18146  2.89801  2.37887  2.77519  2.98518  4.58477  3.61503
          0.03189  3.85706  4.57941  0.61958  0.77255  0.48576  0.95510
    309   3.12682  4.55616  4.41723  3.87960  3.03888  4.25109  4.54378  2.16267  3.67716  1.11044  2.21722  4.18705  4.51762  3.93769  3.87155  3.60026  3.36343  2.24348  5.04097  3.88293    310 l - - -
          2.68618  4.42225  2.77519  2.73123  3.46354  2.40513  3.72494  3.29354  2.67741  2.69355  4.24690  2.90347  2.73739  3.18146  2.89801  2.37887  2.77519  2.98518  4.58477  3.61503
          0.03189  3.85706  4.57941  0.61958  0.77255  0.48576  0.95510
    310   2.64612  4.42292  3.31673  3.21426  4.35654  0.75328  4.33534  3.95253  3.39342  3.60857  4.58430  3.48106  3.81356  3.71882  3.63103  2.81762  3.12616  3.48384  5.45562  4.45797    311 g - - -
          2.68618  4.42225  2.77519  2.73123  3.46354  2.40513  3.72494  3.29354  2.67741  2.69355  4.24690  2.90347  2.73739  3.18146  2.89801  2.37887  2.77519  2.98518  4.58477  3.61503
          0.03189  3.85706  4.57941  0.61958  0.77255  0.48576  0.95510
    311   1.75004  4.65679  2.67822  1.97618  4.13892  3.20776  3.78085  3.41193  2.63526  3.14490  4.04264  2.93396  3.78569  2.98060  3.04325  2.65504  2.91325  3.08619  5.44793  4.13105    312 a - - -
          2.68618  4.42225  2.77519  2.73123  3.46354  2.40513  3.72494  3.29354  2.67741  2.69355  4.24690  2.90347  2.73739  3.18146  2.89801  2.37887  2.77519  2.98518  4.58477  3.61503
          0.03189  3.85706  4.57941  0.61958  0.77255  0.48576  0.95510
    312   2.79154  5.17877  1.62609  2.17307  4.48706  3.22828  3.67283  3.96045  2.02724  3.50970  4.35620  2.73405  3.78988  2.83437  3.01584  2.73224  3.06381  3.57832  5.66293  4.25077    313 d - - -
          2.68618  4.42225  2.77519  2.73123  3.46354  2.40513  3.72494  3.29354  2.67741  2.69355  4.24690  2.90347  2.73739  3.18146  2.89801  2.37887  2.77519  2.98518  4.58477  3.61503
          0.03189  3.85706  4.57941  0.61958  0.77255  0.48576  0.95510
    313   2.73280  2.72864  4.31503  3.80657  3.38384  3.81906  4.44754  1.45236  3.65354  2.12440  3.30847  3.97629  4.27619  3.93319  3.85058  3.20136  3.03544  1.82110  5.11659  3.89250    314 i - - -
          2.68618  4.42225  2.77519  2.73123  3.46354  2.40513  3.72494  3.29354  2.67741  2.69355  4.24690  2.90347  2.73739  3.18146  2.89801  2.37887  2.77519  2.98518  4.58477  3.61503
          0.03189  3.85706  4.57941  0.61958  0.77255  0.48576  0.95510
    314   2.72175  4.96653  2.12646  2.35217  4.28542  3.31191  3.64517  3.75749  2.36211  3.31334  4.15836  2.87375  3.80700  2.80386  1.85431  2.71404  2.97866  3.40181  5.45224  4.11276    315 r - - -
          2.68618  4.42225  2.77519  2.73123  3.46354  2.40513  3.72494  3.29354  2.67741  2.69355  4.24690  2.90347  2.73739  3.18146  2.89801  2.37887  2.77519  2.98518  4.58477  3.61503
          0.03189  3.85706  4.57941  0.61958  0.77255  0.48576  0.95510
    315   2.47130  4.52188  2.68470  2.53295  4.28012  1.73235  3.89290  3.79871  2.81040  3.42697  4.28161  2.11513  3.72008  3.11703  3.20795  2.56019  2.87948  3.33287  5.55565  4.23898    316 g - - -
          2.68618  4.42225  2.77519  2.73123  3.46354  2.40513  3.72494  3.29354  2.67741  2.69355  4.24690  2.90347  2.73739  3.18146  2.89801  2.37887  2.77519  2.98518  4.58477  3.61503
          0.03189  3.85706  4.57941  0.61958  0.77255  0.48576  0.95510
    316   3.13813  4.60504  4.16470  3.80463  3.13008  3.96247  4.46520  2.33346  3.57252  0.89440  3.15810  4.08158  4.40057  3.94454  3.75105  3.53174  3.43313  2.36676  5.00363  3.72335    317 l - - -
          2.68618  4.42225  2.77519  2.73123  3.46354  2.40513  3.72494  3.29354  2.67741  2.69355  4.24690  2.90347  2.73739  3.18146  2.89801  2.37887  2.77519  2.98518  4.58477  3.61503
          0.03189  3.85706  4.57941  0.61958  0.77255  0.48576  0.95510
    317   2.26971  4.23968  3.09956  2.83760  4.15020  2.96089  4.00029  3.60077  2.91714  3.27425  4.12973  3.12622  2.68858  3.25070  3.25797  1.42960  2.71907  3.12096  5.48342  4.21602    318 s - - -
          2.68618  4.42225  2.77519  2.73123  3.46354  2.40513  3.72494  3.29354  2.67741  2.69355  4.24690  2.90347  2.73739  3.18146  2.89801  2.37887  2.77519  2.98518  4.58477  3.61503
          0.03189  3.85706  4.57941  0.61958  0.77255  0.48576  0.95510
    318   1.60072  4.16639  3.71174  3.32472  3.74584  3.23982  4.24717  2.48530  3.25311  2.58366  3.66752  3.50599  3.88937  3.57939  3.52978  2.66650  2.81380  1.80948  5.33196  4.10342    319 a - - -
          2.68618  4.42225  2.77519  2.73123  3.46354  2.40513  3.72494  3.29354  2.67741  2.69355  4.24690  2.90347  2.73739  3.18146  2.89801  2.37887  2.77519  2.98518  4.58477  3.61503
          0.03189  3.85706  4.57941  0.61958  0.77255  0.48576  0.95510
    319   2.77443  5.14563  1.91366  2.18161  4.41231  3.22995  3.66952  3.92753  2.54074  3.46511  4.31831  2.74016  3.78777  1.86627  3.02268  2.72168  3.04749  3.55137  5.62020  4.20003    320 q - - -
          2.68618  4.42225  2.77519  2.73123  3.46354  2.40513  3.72494  3.29354  2.67741  2.69355  4.24690  2.90347  2.73739  3.18146  2.89801  2.37887  2.77519  2.98518  4.58477  3.61503
          0.03189  3.85706  4.57941  0.61958  0.77255  0.48576  0.95510
    320   2.80858  5.14051  2.42686  1.60528  4.42162  3.28078  3.65205  3.88375  2.40754  3.41457  4.27882  2.78464  3.81561  2.20519  2.81417  2.76151  3.06482  3.52921  5.58329  4.20706    321 e - - -
          2.68618  4.42225  2.77519  2.73123  3.46354  2.40513  3.72494  3.29354  2.67741  2.69355  4.24690  2.90347  2.73739  3.18146  2.89801  2.37887  2.77519  2.98518  4.58477  3.61503
          0.03189  3.85706  4.57941  0.61958  0.77255  0.48576  0.95510
    321   1.03619  4.18460  3.44716  3.23791  4.03724  3.00953  4.26175  3.16045  3.25377  3.04276  4.07640  3.39135  3.74730  3.59638  3.50528  2.53509  2.81139  2.81753  5.46594  4.26450    322 a - - -
          2.68618  4.42225  2.77519  2.73123  3.46354  2.40513  3.72494  3.29354  2.67741  2.69355  4.24690  2.90347  2.73739  3.18146  2.89801  2.37887  2.77519  2.98518  4.58477  3.61503
          0.03189  3.85706  4.57941  0.61958  0.77255  0.48576  0.95510
    322   1.40654  4.09927  3.32847  3.06247  4.13562  2.89318  4.13209  3.45150  3.10808  3.22688  4.09695  3.22944  3.63549  3.41667  3.40801  1.80395  2.65378  2.97709  5.51264  4.28394    323 a - - -
          2.68618  4.42225  2.77519  2.73123  3.46354  2.40513  3.72494  3.29354  2.67741  2.69355  4.24690  2.90347  2.73739  3.18146  2.89801  2.37887  2.77519  2.98518  4.58477  3.61503
          0.03189  3.85706  4.57941  0.61958  0.77255  0.48576  0.95510
    323   2.84916  5.03021  2.89815  2.50099  4.35954  3.44064  3.60096  3.78371  1.75322  3.29068  4.16328  2.97826  3.88834  1.86538  2.35624  2.84304  3.06730  3.45925  5.41300  4.14173    324 k - - -
          2.68618  4.42225  2.77519  2.73123  3.46354  2.40513  3.72494  3.29354  2.67741  2.69355  4.24690  2.90347  2.73739  3.18146  2.89801  2.37887  2.77519  2.98518  4.58477  3.61503
          0.03189  3.85706  4.57941  0.61958  0.77255  0.48576  0.95510
    324   1.99049  4.51864  3.03971  2.61483  4.01856  3.25383  3.74168  3.30837  2.05525  3.01858  3.88787  3.04323  3.78215  2.93658  2.82534  2.60974  2.43622  2.98245  5.30778  4.03595    325 a - - -
          2.68618  4.42225  2.77519  2.73123  3.46354  2.40513  3.72494  3.29354  2.67741  2.69355  4.24690  2.90347  2.73739  3.18146  2.89801  2.37887  2.77519  2.98518  4.58477  3.61503
          0.03189  3.85706  4.57941  0.61958  0.77255  0.48576  0.95510
    325   1.03619  4.18460  3.44716  3.23791  4.03724  3.00953  4.26175  3.16045  3.25377  3.04276  4.07640  3.39135  3.74730  3.59638  3.50528  2.53509  2.81139  2.81753  5.46594  4.26450    326 a - - -
          2.68618  4.42225  2.77519  2.73123  3.46354  2.40513  3.72494  3.29354  2.67741  2.69355  4.24690  2.90347  2.73739  3.18146  2.89801  2.37887  2.77519  2.98518  4.58477  3.61503
          0.03189  3.85706  4.57941  0.61958  0.77255  0.48576  0.95510
    326   1.75094  4.25284  3.75643  3.31948  3.57104  3.49091  4.22251  1.87002  3.22522  2.35002  3.48841  3.58687  4.03994  3.56525  3.51022  2.88197  2.92154  2.10302  5.21570  3.97793    327 a - - -
          2.68618  4.42225  2.77519  2.73123  3.46354  2.40513  3.72494  3.29354  2.67741  2.69355  4.24690  2.90347  2.73739  3.18146  2.89801  2.37887  2.77519  2.98518  4.58477  3.61503
          0.03189  3.85706  4.57941  0.61958  0.77255  0.48576  0.95510
    327   2.88227  5.39296  1.45853  1.67785  4.67906  3.16562  3.71364  4.17897  2.72685  3.71031  4.57561  2.64223  3.78686  2.88583  3.30738  2.77630  3.17271  3.77231  5.86898  4.38643    328 d - - -
          2.68618  4.42225  2.77519  2.73123  3.46354  2.40513  3.72494  3.29354  2.67741  2.69355  4.24690  2.90347  2.73739  3.18146  2.89801  2.37887  2.77519  2.98518  4.58477  3.61503
          0.03189  3.85706  4.57941  0.61958  0.77255  0.48576  0.95510
    328   1.71609  1.89476  3.91582  3.54440  3.80663  3.00943  4.30164  2.82701  3.41327  2.80321  3.78578  3.51422  3.73669  3.70446  3.61605  2.46663  2.68203  2.51421  5.30878  4.11818    329 a - - -
          2.68618  4.42225  2.77519  2.73123  3.46354  2.40513  3.72494  3.29354  2.67741  2.69355  4.24690  2.90347  2.73739  3.18146  2.89801  2.37887  2.77519  2.98518  4.58477  3.61503
          0.03189  3.85706  4.57941  0.61958  0.77255  0.48576  0.95510
    329   2.79597  4.34298  4.10389  3.76667  3.53898  3.70781  4.57111  2.05151  3.63422  2.22878  3.50660  3.95894  4.26927  3.99519  3.84818  3.21048  3.15795  1.04455  5.32077  4.05137    330 v - - -
          2.68618  4.42225  2.77519  2.73123  3.46354  2.40513  3.72494  3.29354  2.67741  2.69355  4.24690  2.90347  2.73739  3.18146  2.89801  2.37887  2.77519  2.98518  4.58477  3.61503
          0.03189  3.85706  4.57941  0.61958  0.77255  0.48576  0.95510
    330   2.98834  4.82828  3.47744  2.99191  4.17896  3.47911  3.81353  3.71972  2.23178  3.23846  4.23917  3.35275  3.98256  3.03474  1.00218  3.07333  3.25542  3.44437  5.26833  4.10980    331 r - - -
          2.68618  4.42225  2.77519  2.73123  3.46354  2.40513  3.72494  3.29354  2.67741  2.69355  4.24690  2.90347  2.73739  3.18146  2.89801  2.37887  2.77519  2.98518  4.58477  3.61503
          0.03189  3.85706  4.57941  0.61958  0.77255  0.48576  0.95510
    331   2.73253  5.02742  1.73067  2.27378  4.33847  3.26771  3.66181  3.82687  2.46148  3.38136  4.22597  2.81395  3.79262  2.82310  2.24284  2.70762  2.99962  3.45891  5.52373  4.15225    332 d - - -
          2.68618  4.42225  2.77519  2.73123  3.46354  2.40513  3.72494  3.29354  2.67741  2.69355  4.24690  2.90347  2.73739  3.18146  2.89801  2.37887  2.77519  2.98518  4.58477  3.61503
          0.03189  3.85706  4.57941  0.61958  0.77255  0.48576  0.95510
    332   3.13813  4.60504  4.16470  3.80463  3.13008  3.96247  4.46520  2.33346  3.57252  0.89440  3.15810  4.08158  4.40057  3.94454  3.75105  3.53174  3.43313  2.36676  5.00363  3.72335    333 l - - -
          2.68618  4.42225  2.77519  2.73123  3.46354  2.40513  3.72494  3.29354  2.67741  2.69355  4.24690  2.90347  2.73739  3.18146  2.89801  2.37887  2.77519  2.98518  4.58477  3.61503
          0.03189  3.85706  4.57941  0.61958  0.77255  0.48576  0.95510
    333   2.15961  2.44500  3.70794  3.32682  3.87708  2.93212  4.17669  3.19216  3.22753  2.99586  3.89182  3.37290  3.66161  3.53297  3.47539  1.50645  2.63168  2.78828  5.31094  4.09129    334 s - - -
          2.68618  4.42225  2.77519  2.73123  3.46354  2.40513  3.72494  3.29354  2.67741  2.69355  4.24690  2.90347  2.73739  3.18146  2.89801  2.37887  2.77519  2.98518  4.58477  3.61503
          0.03189  3.85706  4.57941  0.61958  0.77255  0.48576  0.95510
    334   2.86498  5.36319  1.73794  1.45212  4.65114  3.17472  3.70422  4.14544  2.69546  3.67791  4.53671  2.65247  3.78534  2.87329  3.26301  2.76538  3.15116  3.74170  5.83757  4.36484    335 e - - -
          2.68618  4.42225  2.77519  2.73123  3.46354  2.40513  3.72494  3.29354  2.67741  2.69355  4.24690  2.90347  2.73739  3.18146  2.89801  2.37887  2.77519  2.98518  4.58477  3.61503
          0.03189  3.85706  4.57941  0.61958  0.77255  0.48576  0.95510
    335   2.97328  5.09882  0.94040  2.32577  4.47382  3.19920  3.91783  4.05854  2.99908  3.66967  4.64758  2.88131  3.85092  3.15704  3.51310  2.93748  3.31157  3.69941  5.64541  4.34944    336 d - - -
          2.68618  4.42225  2.77519  2.73123  3.46354  2.40513  3.72494  3.29354  2.67741  2.69355  4.24690  2.90347  2.73739  3.18146  2.89801  2.37887  2.77519  2.98518  4.58477  3.61503
          0.03189  3.85706  4.57941  0.61958  0.77255  0.48576  0.95510
    336   2.99572  4.36826  4.54425  4.05178  3.43434  4.24393  4.79484  1.31258  3.92330  1.95022  3.26504  4.29855  4.59071  4.20813  4.14098  3.62663  3.26894  1.40338  5.37604  4.16439    337 i - - -
          2.68618  4.42225  2.77519  2.73123  3.46354  2.40513  3.72494  3.29354  2.67741  2.69355  4.24690  2.90347  2.73739  3.18146  2.89801  2.37887  2.77519  2.98518  4.58477  3.61503
          0.03189  3.85706  4.57941  0.61958  0.77255  0.48576  0.95510
    337   2.63307  4.69544  2.81470  2.53919  4.25377  1.85538  3.76462  3.68173  1.91646  3.29029  4.15713  2.99501  3.80032  2.95702  2.79626  2.69547  2.95815  3.30725  5.44241  4.17429    338 g - - -
          2.68618  4.42225  2.77519  2.73123  3.46354  2.40513  3.72494  3.29354  2.67741  2.69355  4.24690  2.90347  2.73739  3.18146  2.89801  2.37887  2.77519  2.98518  4.58477  3.61503
          0.03189  3.85706  4.57941  0.61958  0.77255  0.48576  0.95510
    338   3.01913  4.44232  4.31353  3.92886  3.36395  4.04969  4.65993  1.09719  3.75669  1.95330  3.30187  4.17637  4.48250  4.10664  3.95503  3.54361  3.31862  1.84585  5.25150  3.98838    339 i - - -
          2.68618  4.42225  2.77519  2.73123  3.46354  2.40513  3.72494  3.29354  2.67741  2.69355  4.24690  2.90347  2.73739  3.18146  2.89801  2.37887  2.77519  2.98518  4.58477  3.61503
          0.03189  3.85706  4.57941  0.61958  0.77255  0.48576  0.95510
    339   2.68366  4.70975  3.14723  2.67487  4.15189  3.35559  3.70063  3.58562  2.25533  3.15746  4.04272  3.09814  2.54192  2.88269  1.67510  2.75488  2.96486  3.25445  5.31596  4.07452    340 r - - -
          2.68618  4.42225  2.77519  2.73123  3.46354  2.40513  3.72494  3.29354  2.67741  2.69355  4.24690  2.90347  2.73739  3.18146  2.89801  2.37887  2.77519  2.98518  4.58477  3.61503
          0.03189  3.85706  4.57941  0.61958  0.77255  0.48576  0.95510
    340   2.66975  4.73861  2.89057  2.54680  4.18218  3.30116  3.71548  3.59188  1.89914  3.19513  4.07502  3.00796  2.06304  2.89958  2.68785  2.72591  2.96158  3.25427  5.37830  4.10572    341 k - - -
          2.68618  4.42225  2.77519  2.73123  3.46354  2.40513  3.72494  3.29354  2.67741  2.69355  4.24690  2.90347  2.73739  3.18146  2.89801  2.37887  2.77519  2.98518  4.58477  3.61503
          0.03189  3.85706  4.57941  0.61958  0.77255  0.48576  0.95510
    341   3.13813  4.60504  4.16470  3.80463  3.13008  3.96247  4.46520  2.33346  3.57252  0.89440  3.15810  4.08158  4.40057  3.94454  3.75105  3.53174  3.43313  2.36676  5.00363  3.72335    342 l - - -
          2.68618  4.42225  2.77519  2.73123  3.46354  2.40513  3.72494  3.29354  2.67741  2.69355  4.24690  2.90347  2.73739  3.18146  2.89801  2.37887  2.77519  2.98518  4.58477  3.61503
          0.03189  3.85706  4.57941  0.61958  0.77255  0.48576  0.95510
    342   2.55168  2.70259  3.41109  2.93748  3.34765  3.35773  2.08711  3.04193  2.75026  2.72868  3.66750  3.27756  3.87218  3.17312  3.04783  2.73219  2.86298  2.78142  4.82227  3.42819    343 h - - -
          2.68618  4.42225  2.77519  2.73123  3.46354  2.40513  3.72494  3.29354  2.67741  2.69355  4.24690  2.90347  2.73739  3.18146  2.89801  2.37887  2.77519  2.98518  4.58477  3.61503
          0.03189  3.85706  4.57941  0.61958  0.77255  0.48576  0.95510
    343   2.61307  4.88075  2.17104  2.29407  4.25210  3.25156  3.63739  3.70507  2.44895  3.27676  4.09406  2.82171  3.75725  2.79123  2.52553  2.09600  2.88705  3.32930  5.46922  4.09968    344 s - - -
          2.68618  4.42225  2.77519  2.73123  3.46354  2.40513  3.72494  3.29354  2.67741  2.69355  4.24690  2.90347  2.73739  3.18146  2.89801  2.37887  2.77519  2.98518  4.58477  3.61503
          0.03189  3.85706  4.57941  0.61958  0.77255  0.48576  0.95510
    344   2.64038  4.38556  3.40900  2.98621  3.03094  3.47435  3.76418  2.88163  2.87980  2.57337  3.58665  3.32601  3.95932  3.25011  3.17991  2.83348  2.27625  2.67068  4.59503  1.98119    345 y - - -
          2.68618  4.42225  2.77519  2.73123  3.46354  2.40513  3.72494  3.29354  2.67741  2.69355  4.24690  2.90347  2.73739  3.18146  2.89801  2.37887  2.77519  2.98518  4.58477  3.61503
          0.03189  3.85706  4.57941  0.61958  0.77255  0.48576  0.95510
    345   2.63307  4.69544  2.81470  2.53919  4.25377  1.85538  3.76462  3.68173  1.91646  3.29029  4.15713  2.99501  3.80032  2.95702  2.79626  2.69547  2.95815  3.30725  5.44241  4.17429    346 g - - -
          2.68618  4.42225  2.77519  2.73123  3.46354  2.40513  3.72494  3.29354  2.67741  2.69355  4.24690  2.90347  2.73739  3.18146  2.89801  2.37887  2.77519  2.98518  4.58477  3.61503
          0.03189  3.85706  4.57941  0.61958  0.77255  0.48576  0.95510
    346   3.23896  4.64530  4.21756  3.92924  1.03727  3.93210  3.87075  2.76467  3.83669  2.13835  3.49719  4.00191  4.39113  4.00895  3.96022  3.50961  3.54013  2.75422  4.12460  2.49363    347 f - - -
          2.68618  4.42225  2.77519  2.73123  3.46354  2.40513  3.72494  3.29354  2.67741  2.69355  4.24690  2.90347  2.73739  3.18146  2.89801  2.37887  2.77519  2.98518  4.58477  3.61503
          0.03189  3.85706  4.57941  0.61958  0.77255  0.48576  0.95510
    347   2.51987  4.53789  3.09017  2.67342  4.07799  3.22546  3.74876  3.52852  2.40399  3.14592  4.01103  3.07120  3.78288  2.94712  2.13058  1.76929  2.85446  3.15948  5.32638  4.04442    348 s - - -
          2.68618  4.42225  2.77519  2.73123  3.46354  2.40513  3.72494  3.29354  2.67741  2.69355  4.24690  2.90347  2.73739  3.18146  2.89801  2.37887  2.77519  2.98518  4.58477  3.61503
          0.03189  3.85706  4.57941  0.61958  0.77255  0.48576  0.95510
    348   2.95727  4.50852  4.03295  3.62537  3.20127  3.82259  4.36408  2.37534  3.39424  1.79836  1.40777  3.90473  4.28321  3.77719  3.60135  3.30472  3.26232  2.37964  5.03996  3.80032    349 m - - -
          2.68618  4.42225  2.77519  2.73123  3.46354  2.40513  3.72494  3.29354  2.67741  2.69355  4.24690  2.90347  2.73739  3.18146  2.89801  2.37887  2.77519  2.98518  4.58477  3.61503
          0.03189  3.85706  4.57941  0.61958  0.77255  0.48576  0.95510
    349   2.88227  5.39296  1.45853  1.67785  4.67906  3.16562  3.71364  4.17897  2.72685  3.71031  4.57561  2.64223  3.78686  2.88583  3.30738  2.77630  3.17271  3.77231  5.86898  4.38643    350 d - - -
          2.68618  4.42225  2.77519  2.73123  3.46354  2.40513  3.72494  3.29354  2.67741  2.69355  4.24690  2.90347  2.73739  3.18146  2.89801  2.37887  2.77519  2.98518  4.58477  3.61503
          0.03189  3.85706  4.57941  0.61958  0.77255  0.48576  0.95510
    350   2.97328  5.09882  0.94040  2.32577  4.47382  3.19920  3.91783  4.05854  2.99908  3.66967  4.64758  2.88131  3.85092  3.15704  3.51310  2.93748  3.31157  3.69941  5.64541  4.34944    351 d - - -
          2.68618  4.42225  2.77519  2.73123  3.46354  2.40513  3.72494  3.29354  2.67741  2.69355  4.24690  2.90347  2.73739  3.18146  2.89801  2.37887  2.77519  2.98518  4.58477  3.61503
          0.03189  3.85706  4.57941  0.61958  0.77255  0.48576  0.95510
    351   3.01913  4.44232  4.31353  3.92886  3.36395  4.04969  4.65993  1.09719  3.75669  1.95330  3.30187  4.17637  4.48250  4.10664  3.95503  3.54361  3.31862  1.84585  5.25150  3.98838    352 i - - -
          2.68618  4.42225  2.77519  2.73123  3.46354  2.40513  3.72494  3.29354  2.67741  2.69355  4.24690  2.90347  2.73739  3.18146  2.89801  2.37887  2.77519  2.98518  4.58477  3.61503
          0.03189  3.85706  4.57941  0.61958  0.77255  0.48576  0.95510
    352   2.68555  4.87752  1.89745  2.30526  4.34200  3.17528  3.77261  3.81803  2.71468  3.42119  4.28902  2.83352  1.94334  2.96322  3.20117  2.69310  3.00957  3.43142  5.57750  4.22397    353 d - - -
          2.68618  4.42225  2.77519  2.73123  3.46354  2.40513  3.72494  3.29354  2.67741  2.69355  4.24690  2.90347  2.73739  3.18146  2.89801  2.37887  2.77519  2.98518  4.58477  3.61503
          0.03189  3.85706  4.57941  0.61958  0.77255  0.48576  0.95510
    353   2.99934  4.44732  4.34583  3.85125  3.21147  4.11434  4.56277  2.00988  3.67669  1.28043  3.09309  4.12561  4.47119  3.97229  3.89104  3.49114  3.27086  1.64072  5.14682  3.92931    354 l - - -
          2.68618  4.42225  2.77519  2.73123  3.46354  2.40513  3.72494  3.29354  2.67741  2.69355  4.24690  2.90347  2.73739  3.18146  2.89801  2.37887  2.77519  2.98518  4.58477  3.61503
          0.03189  3.85706  4.57941  0.61958  0.77255  0.48576  0.95510
    354   3.13813  4.60504  4.16470  3.80463  3.13008  3.96247  4.46520  2.33346  3.57252  0.89440  3.15810  4.08158  4.40057  3.94454  3.75105  3.53174  3.43313  2.36676  5.00363  3.72335    355 l - - -
          2.68618  4.42225  2.77519  2.73123  3.46354  2.40513  3.72494  3.29354  2.67741  2.69355  4.24690  2.90347  2.73739  3.18146  2.89801  2.37887  2.77519  2.98518  4.58477  3.61503
          0.03189  3.85706  4.57941  0.61958  0.77255  0.48576  0.95510
    355   1.03619  4.18460  3.44716  3.23791  4.03724  3.00953  4.26175  3.16045  3.25377  3.04276  4.07640  3.39135  3.74730  3.59638  3.50528  2.53509  2.81139  2.81753  5.46594  4.26450    356 a - - -
          2.68618  4.42225  2.77519  2.73123  3.46354  2.40513  3.72494  3.29354  2.67741  2.69355  4.24690  2.90347  2.73739  3.18146  2.89801  2.37887  2.77519  2.98518  4.58477  3.61503
          0.03189  3.85706  4.57941  0.61958  0.77255  0.48576  0.95510
    356   2.82232  4.99171  2.90682  2.02786  4.33789  3.42910  3.61219  3.74185  2.12191  3.27375  4.13965  2.98124  3.87726  2.76534  1.69778  2.82362  3.04546  3.41669  5.40484  4.13950    357 r - - -
          2.68618  4.42225  2.77519  2.73123  3.46354  2.40513  3.72494  3.29354  2.67741  2.69355  4.24690  2.90347  2.73739  3.18146  2.89801  2.37887  2.77519  2.98518  4.58477  3.61503
          0.03189  3.85706  4.57941  0.61958  0.77255  0.48576  0.95510
    357   2.97841  4.79836  3.11107  2.86959  3.27425  3.43475  1.17541  3.67894  2.71307  3.17478  4.21664  3.27949  3.98650  3.23566  2.97964  3.04928  3.28131  3.41437  4.73948  3.22557    358 h - - -
          2.68618  4.42225  2.77519  2.73123  3.46354  2.40513  3.72494  3.29354  2.67741  2.69355  4.24690  2.90347  2.73739  3.18146  2.89801  2.37887  2.77519  2.98518  4.58477  3.61503
          0.03189  3.85706  4.57941  0.61958  0.77255  0.48576  0.95510
    358   1.03619  4.18460  3.44716  3.23791  4.03724  3.00953  4.26175  3.16045  3.25377  3.04276  4.07640  3.39135  3.74730  3.59638  3.50528  2.53509  2.81139  2.81753  5.46594  4.26450    359 a - - -
          2.68618  4.42225  2.77519  2.73123  3.46354  2.40513  3.72494  3.29354  2.67741  2.69355  4.24690  2.90347  2.73739  3.18146  2.89801  2.37887  2.77519  2.98518  4.58477  3.61503
          0.03189  3.85706  4.57941  0.61958  0.77255  0.48576  0.95510
    359   3.08298  4.53418  4.34099  3.80774  3.05536  4.18369  4.48537  2.18203  3.59956  1.30218  1.87751  4.11580  4.47303  3.88201  3.80319  3.53291  3.32416  2.24600  5.02530  3.84927    360 l - - -
          2.68618  4.42225  2.77519  2.73123  3.46354  2.40513  3.72494  3.29354  2.67741  2.69355  4.24690  2.90347  2.73739  3.18146  2.89801  2.37887  2.77519  2.98518  4.58477  3.61503
          0.03189  3.85706  4.57941  0.61958  0.77255  0.48576  0.95510
    360   2.93932  5.04683  2.48154  1.04748  4.39116  3.26433  3.84999  3.84201  2.72859  3.46167  4.43654  2.92459  3.86823  3.06606  3.13573  2.92338  3.24349  3.52750  5.56565  4.28806    361 e - - -
          2.68618  4.42225  2.77519  2.73123  3.46354  2.40513  3.72494  3.29354  2.67741  2.69355  4.24690  2.90347  2.73739  3.18146  2.89801  2.37887  2.77519  2.98518  4.58477  3.61503
          0.03189  3.85706  4.57941  0.61958  0.77255  0.48576  0.95510
    361   2.97328  5.09882  0.94040  2.32577  4.47382  3.19920  3.91783  4.05854  2.99908  3.66967  4.64758  2.88131  3.85092  3.15704  3.51310  2.93748  3.31157  3.69941  5.64541  4.34944    362 d - - -
          2.68618  4.42225  2.77519  2.73123  3.46354  2.40513  3.72494  3.29354  2.67741  2.69355  4.24690  2.90347  2.73739  3.18146  2.89801  2.37887  2.77519  2.98518  4.58477  3.61503
          0.03189  3.85706  4.57941  0.61958  0.77255  0.48576  0.95510
    362   2.40467  4.24967  3.41466  3.16612  3.95551  3.08942  4.18458  3.08077  3.10878  2.94481  3.99643  3.37787  3.79201  3.50441  3.36813  2.60579  1.19829  2.77740  5.39467  4.17218    363 t - - -
          2.68618  4.42225  2.77519  2.73123  3.46354  2.40513  3.72494  3.29354  2.67741  2.69355  4.24690  2.90347  2.73739  3.18146  2.89801  2.37887  2.77519  2.98518  4.58477  3.61503
          0.03189  3.85706  4.57941  0.61958  0.77255  0.48576  0.95510
    363   1.71609  1.89476  3.91582  3.54440  3.80663  3.00943  4.30164  2.82701  3.41327  2.80321  3.78578  3.51422  3.73669  3.70446  3.61605  2.46663  2.68203  2.51421  5.30878  4.11818    364 a - - -
          2.68618  4.42225  2.77519  2.73123  3.46354  2.40513  3.72494  3.29354  2.67741  2.69355  4.24690  2.90347  2.73739  3.18146  2.89801  2.37887  2.77519  2.98518  4.58477  3.61503
          0.03189  3.85706  4.57941  0.61958  0.77255  0.48576  0.95510
    364   2.40467  4.24967  3.41466  3.16612  3.95551  3.08942  4.18458  3.08077  3.10878  2.94481  3.99643  3.37787  3.79201  3.50441  3.36813  2.60579  1.19829  2.77740  5.39467  4.17218    365 t - - -
          2.68618  4.42225  2.77519  2.73123  3.46354  2.40513  3.72494  3.29354  2.67741  2.69355  4.24690  2.90347  2.73739  3.18146  2.89801  2.37887  2.77519  2.98518  4.58477  3.61503
          0.03189  3.85706  4.57941  0.61958  0.77255  0.48576  0.95510
    365   2.63759  4.71688  2.79526  2.50194  4.10652  3.26045  3.73318  3.58428  2.47283  3.16164  4.06011  2.97345  2.07243  2.21927  2.82599  2.69385  2.94404  3.24752  5.36980  4.05718    366 p - - -
          2.68618  4.42225  2.77519  2.73123  3.46354  2.40513  3.72494  3.29354  2.67741  2.69355  4.24690  2.90347  2.73739  3.18146  2.89801  2.37887  2.77519  2.98518  4.58477  3.61503
          0.03189  3.85706  4.57941  0.61958  0.77255  0.48576  0.95510
    366   2.21679  4.15506  3.26734  2.97275  4.10602  2.93936  4.05926  3.44141  2.98793  3.19306  4.06386  3.19454  3.65568  3.32611  3.30252  1.53504  2.00505  2.98836  5.47177  4.22764    367 s - - -
          2.68618  4.42225  2.77519  2.73123  3.46354  2.40513  3.72494  3.29354  2.67741  2.69355  4.24690  2.90347  2.73739  3.18146  2.89801  2.37887  2.77519  2.98518  4.58477  3.61503
          0.03189  3.85706  4.57941  0.61958  0.77255  0.48576  0.95510
    367   2.71089  4.70672  2.70020  2.58419  4.06785  3.17382  3.90895  3.77504  2.81142  3.42370  4.37915  1.18562  3.82499  3.18179  3.16546  2.77874  3.09231  3.39881  5.37555  4.01738    368 n - - -
          2.68618  4.42225  2.77519  2.73123  3.46354  2.40513  3.72494  3.29354  2.67741  2.69355  4.24690  2.90347  2.73739  3.18146  2.89801  2.37887  2.77519  2.98518  4.58477  3.61503
          0.03189  3.85706  4.57941  0.61958  0.77255  0.48576  0.95510
    368   2.57837  4.34147  3.46116  3.03334  3.54980  3.42126  4.00310  2.07833  2.94016  2.43628  3.53357  3.38005  2.13715  3.31494  3.25227  2.80578  2.90260  2.43908  5.10767  3.83948    369 i - - -
          2.68618  4.42225  2.77519  2.73123  3.46354  2.40513  3.72494  3.29354  2.67741  2.69355  4.24690  2.90347  2.73739  3.18146  2.89801  2.37887  2.77519  2.98518  4.58477  3.61503
          0.03189  3.85706  4.57941  0.61958  0.77255  0.48576  0.95510
    369   2.79597  4.34298  4.10389  3.76667  3.53898  3.70781  4.57111  2.05151  3.63422  2.22878  3.50660  3.95894  4.26927  3.99519  3.84818  3.21048  3.15795  1.04455  5.32077  4.05137    370 v - - -
          2.68618  4.42225  2.77519  2.73123  3.46354  2.40513  3.72494  3.29354  2.67741  2.69355  4.24690  2.90347  2.73739  3.18146  2.89801  2.37887  2.77519  2.98518  4.58477  3.61503
          0.03189  3.85706  4.57941  0.61958  0.77255  0.48576  0.95510
    370   2.73253  5.02742  1.73067  2.27378  4.33847  3.26771  3.66181  3.82687  2.46148  3.38136  4.22597  2.81395  3.79262  2.82310  2.24284  2.70762  2.99962  3.45891  5.52373  4.15225    371 d - - -
          2.68618  4.42225  2.77519  2.73123  3.46354  2.40513  3.72494  3.29354  2.67741  2.69355  4.24690  2.90347  2.73739  3.18146  2.89801  2.37887  2.77519  2.98518  4.58477  3.61503
          0.03189  3.85706  4.57941  0.61958  0.77255  0.48576  0.95510
    371   1.46157  4.19011  3.24778  2.95491  4.08147  2.97852  4.05569  3.37619  2.99261  3.12931  4.02980  3.20271  2.37269  3.32279  3.31515  2.43417  2.71211  2.96042  5.45105  4.22078    372 a - - -
          2.68618  4.42225  2.77519  2.73123  3.46354  2.40513  3.72494  3.29354  2.67741  2.69355  4.24690  2.90347  2.73739  3.18146  2.89801  2.37887  2.77519  2.98518  4.58477  3.61503
          0.03189  3.85706  4.57941  0.61958  0.77255  0.48576  0.95510
    372   2.53686  4.21540  3.82944  3.40934  3.64472  3.44451  4.29544  2.24153  3.29941  2.42403  3.55052  3.62725  4.03025  3.64432  3.56772  2.85418  2.21396  1.46417  5.28869  4.05850    373 v - - -
          2.68618  4.42225  2.77519  2.73123  3.46354  2.40513  3.72494  3.29354  2.67741  2.69355  4.24690  2.90347  2.73739  3.18146  2.89801  2.37887  2.77519  2.98518  4.58477  3.61503
          0.03189  3.85706  4.57941  0.61958  0.77255  0.48576  0.95510
    373   2.73641  4.74569  2.84636  1.77722  3.83692  3.41837  3.74897  3.10080  2.54242  2.20934  3.80485  3.02735  3.89487  2.95974  2.91563  2.81086  2.99204  2.88998  5.25052  3.92196    374 e - - -
          2.68618  4.42225  2.77519  2.73123  3.46354  2.40513  3.72494  3.29354  2.67741  2.69355  4.24690  2.90347  2.73739  3.18146  2.89801  2.37887  2.77519  2.98518  4.58477  3.61503
          0.03189  3.85706  4.57941  0.61958  0.77255  0.48576  0.95510
    374   2.68588  4.87082  1.81455  2.29207  4.45307  1.73076  3.81999  3.95190  2.81686  3.54765  4.41129  2.81864  3.76399  3.01962  3.32225  2.69344  3.03845  3.52456  5.67000  4.31992    375 g - - -
          2.68618  4.42225  2.77519  2.73123  3.46354  2.40513  3.72494  3.29354  2.67741  2.69355  4.24690  2.90347  2.73739  3.18146  2.89801  2.37887  2.77519  2.98518  4.58477  3.61503
          0.03189  3.85706  4.57941  0.61958  0.77255  0.48576  0.95510
    375   2.86498  5.36319  1.73794  1.45212  4.65114  3.17472  3.70422  4.14544  2.69546  3.67791  4.53671  2.65247  3.78534  2.87329  3.26301  2.76538  3.15116  3.74170  5.83757  4.36484    376 e - - -
          2.68618  4.42225  2.77519  2.73123  3.46354  2.40513  3.72494  3.29354  2.67741  2.69355  4.24690  2.90347  2.73739  3.18146  2.89801  2.37887  2.77519  2.98518  4.58477  3.61503
          0.03189  3.85706  4.57941  0.61958  0.77255  0.48576  0.95510
    376   2.79597  4.34298  4.10389  3.76667  3.53898  3.70781  4.57111  2.05151  3.63422  2.22878  3.50660  3.95894  4.26927  3.99519  3.84818  3.21048  3.15795  1.04455  5.32077  4.05137    377 v - - -
          2.68618  4.42225  2.77519  2.73123  3.46354  2.40513  3.72494  3.29354  2.67741  2.69355  4.24690  2.90347  2.73739  3.18146  2.89801  2.37887  2.77519  2.98518  4.58477  3.61503
          0.03189  3.85706  4.57941  0.61958  0.77255  0.48576  0.95510
    377   1.74693  4.55396  3.00124  2.63798  4.07240  3.24994  3.77108  3.35395  1.99479  3.06853  3.96483  3.05894  3.80297  2.97148  2.78730  2.65390  2.87726  3.03044  5.35059  4.08137    378 a - - -
          2.68618  4.42225  2.77519  2.73123  3.46354  2.40513  3.72494  3.29354  2.67741  2.69355  4.24690  2.90347  2.73739  3.18146  2.89801  2.37887  2.77519  2.98518  4.58477  3.61503
          0.03189  3.85706  4.57941  0.61958  0.77255  0.48576  0.95510
    378   2.62843  4.61613  3.24028  2.73477  4.07354  3.34979  3.71279  3.40780  2.25691  3.04600  3.95201  3.12899  3.85037  2.90111  1.74121  2.72666  2.25901  3.09855  5.29169  4.04892    379 r - - -
          2.68618  4.42225  2.77519  2.73123  3.46354  2.40513  3.72494  3.29354  2.67741  2.69355  4.24690  2.90347  2.73739  3.18146  2.89801  2.37887  2.77519  2.98518  4.58477  3.61503
          0.03189  3.85706  4.57941  0.61958  0.77255  0.48576  0.95510
    379   3.01913  4.44232  4.31353  3.92886  3.36395  4.04969  4.65993  1.09719  3.75669  1.95330  3.30187  4.17637  4.48250  4.10664  3.95503  3.54361  3.31862  1.84585  5.25150  3.98838    380 i - - -
          2.68618  4.42225  2.77519  2.73123  3.46354  2.40513  3.72494  3.29354  2.67741  2.69355  4.24690  2.90347  2.73739  3.18146  2.89801  2.37887  2.77519  2.98518  4.58477  3.61503
          0.03189  3.85706  4.57941  0.61958  0.77255  0.48576  0.95510
    380   3.10148  4.46918  4.54473  4.03351  3.20496  4.32357  4.70015  1.39219  3.85584  1.43239  3.06582  4.30860  4.60597  4.12601  4.05019  3.69514  3.35094  1.85664  5.19025  3.98422    381 i - - -
          2.68618  4.42225  2.77519  2.73123  3.46354  2.40513  3.72494  3.29354  2.67741  2.69355  4.24690  2.90347  2.73739  3.18146  2.89801  2.37887  2.77519  2.98518  4.58477  3.61503
          0.03189  3.85706  4.57941  0.61958  0.77255  0.48576  0.95510
    381   1.03619  4.18460  3.44716  3.23791  4.03724  3.00953  4.26175  3.16045  3.25377  3.04276  4.07640  3.39135  3.74730  3.59638  3.50528  2.53509  2.81139  2.81753  5.46594  4.26450    382 a - - -
          2.68618  4.42225  2.77519  2.73123  3.46354  2.40513  3.72494  3.29354  2.67741  2.69355  4.24690  2.90347  2.73739  3.18146  2.89801  2.37887  2.77519  2.98518  4.58477  3.61503
          0.03189  3.85706  4.57941  0.61958  0.77255  0.48576  0.95510
    382   2.95825  4.92114  3.13320  2.75772  4.30405  3.44922  3.75103  3.73239  1.05955  3.30090  4.26331  3.18283  3.95076  2.94347  2.42921  3.00133  3.21273  3.44109  5.36514  4.17574    383 k - - -
          2.68618  4.42225  2.77519  2.73123  3.46354  2.40513  3.72494  3.29354  2.67741  2.69355  4.24690  2.90347  2.73739  3.18146  2.89801  2.37887  2.77519  2.98518  4.58477  3.61503
          0.03189  3.85706  4.57941  0.61958  0.77255  0.48576  0.95510
    383   2.40467  4.24967  3.41466  3.16612  3.95551  3.08942  4.18458  3.08077  3.10878  2.94481  3.99643  3.37787  3.79201  3.50441  3.36813  2.60579  1.19829  2.77740  5.39467  4.17218    384 t - - -
          2.68618  4.42225  2.77519  2.73123  3.46354  2.40513  3.72494  3.29354  2.67741  2.69355  4.24690  2.90347  2.73739  3.18146  2.89801  2.37887  2.77519  2.98518  4.58477  3.61503
          0.03189  3.85706  4.57941  0.61958  0.77255  0.48576  0.95510
    384   3.22510  4.72032  3.81561  3.54223  2.29403  3.81228  3.61172  3.23649  3.40019  2.69436  3.91315  3.70467  4.28655  3.70993  3.58700  3.36328  3.51174  3.10633  3.93716  0.99179    385 y - - -
          2.68618  4.42225  2.77519  2.73123  3.46354  2.40513  3.72494  3.29354  2.67741  2.69355  4.24690  2.90347  2.73739  3.18146  2.89801  2.37887  2.77519  2.98518  4.58477  3.61503
          0.03189  3.85706  4.57941  0.61958  0.77255  0.48576  0.95510
    385   2.61321  2.16141  3.84234  3.35201  2.92215  3.52529  3.87194  2.65403  3.19165  2.40071  3.42665  3.55949  4.01077  3.49909  3.41985  2.89706  2.91395  2.46097  4.50717  2.29225    386 c - - -
          2.68618  4.42225  2.77519  2.73123  3.46354  2.40513  3.72494  3.29354  2.67741  2.69355  4.24690  2.90347  2.73739  3.18146  2.89801  2.37887  2.77519  2.98518  4.58477  3.61503
          0.03189  3.85706  4.57941  0.61958  0.77255  0.48576  0.95510
    386   2.93932  5.04683  2.48154  1.04748  4.39116  3.26433  3.84999  3.84201  2.72859  3.46167  4.43654  2.92459  3.86823  3.06606  3.13573  2.92338  3.24349  3.52750  5.56565  4.28806    387 e - - -
          2.68618  4.42225  2.77519  2.73123  3.46354  2.40513  3.72494  3.29354  2.67741  2.69355  4.24690  2.90347  2.73739  3.18146  2.89801  2.37887  2.77519  2.98518  4.58477  3.61503
          0.03189  3.85706  4.57941  0.61958  0.77255  0.48576  0.95510
    387   2.64612  4.42292  3.31673  3.21426  4.35654  0.75328  4.33534  3.95253  3.39342  3.60857  4.58430  3.48106  3.81356  3.71882  3.63103  2.81762  3.12616  3.48384  5.45562  4.45797    388 g - - -
          2.68618  4.42225  2.77519  2.73123  3.46354  2.40513  3.72494  3.29354  2.67741  2.69355  4.24690  2.90347  2.73739  3.18146  2.89801  2.37887  2.77519  2.98518  4.58477  3.61503
          0.03189  3.85706  4.57941  0.61958  0.77255  0.48576  0.95510
    388   3.13016  4.50947  4.53240  4.01439  3.13278  4.32609  4.66929  1.65247  3.83193  1.18694  2.99022  4.29885  4.59560  4.08739  4.02131  3.69286  3.37489  1.97381  5.13770  3.94786    389 l - - -
          2.68618  4.42225  2.77519  2.73123  3.46354  2.40513  3.72494  3.29354  2.67741  2.69355  4.24690  2.90347  2.73739  3.18146  2.89801  2.37887  2.77519  2.98518  4.58477  3.61503
          0.03189  3.85706  4.57941  0.61958  0.77255  0.48576  0.95510
    389   2.79597  4.34298  4.10389  3.76667  3.53898  3.70781  4.57111  2.05151  3.63422  2.22878  3.50660  3.95894  4.26927  3.99519  3.84818  3.21048  3.15795  1.04455  5.32077  4.05137    390 v - - -
          2.68618  4.42225  2.77519  2.73123  3.46354  2.40513  3.72494  3.29354  2.67741  2.69355  4.24690  2.90347  2.73739  3.18146  2.89801  2.37887  2.77519  2.98518  4.58477  3.61503
          0.03189  3.85706  4.57941  0.61958  0.77255  0.48576  0.95510
    390   2.95382  4.39842  4.33126  3.84306  3.30863  4.08413  4.57679  1.93155  3.67783  1.57635  3.19835  4.10926  4.46254  3.99004  3.90226  3.46424  3.23227  1.35586  5.20612  3.96796    391 v - - -
          2.68618  4.42225  2.77519  2.73123  3.46354  2.40513  3.72494  3.29354  2.67741  2.69355  4.24690  2.90347  2.73739  3.18146  2.89801  2.37887  2.77519  2.98518  4.58477  3.61503
          0.03189  3.85706  4.57941  0.61958  0.77255  0.48576  0.95510
    391   2.81907  5.12070  2.53610  1.64102  4.44824  3.32293  3.63519  3.86261  1.89825  3.40344  4.25823  2.83099  3.83255  2.78919  2.66409  2.78007  3.06286  3.51133  5.55272  4.21508    392 e - - -
          2.68618  4.42225  2.77519  2.73123  3.46354  2.40513  3.72494  3.29354  2.67741  2.69355  4.24690  2.90347  2.73739  3.18146  2.89801  2.37887  2.77519  2.98518  4.58477  3.61503
          0.03189  3.85706  4.57941  0.61958  0.77255  0.48576  0.95510
    392   1.45430  4.11183  3.44503  3.13068  4.03331  2.97127  4.14982  3.12052  3.11081  3.02422  3.96216  3.29578  3.69087  3.44002  3.40125  2.42195  2.00368  2.75050  5.46090  4.24664    393 a - - -
          2.68618  4.42225  2.77519  2.73123  3.46354  2.40513  3.72494  3.29354  2.67741  2.69355  4.24690  2.90347  2.73739  3.18146  2.89801  2.37887  2.77519  2.98518  4.58477  3.61503
          0.03189  3.85706  4.57941  0.61958  0.77255  0.48576  0.95510
    393   2.79597  4.34298  4.10389  3.76667  3.53898  3.70781  4.57111  2.05151  3.63422  2.22878  3.50660  3.95894  4.26927  3.99519  3.84818  3.21048  3.15795  1.04455  5.32077  4.05137    394 v - - -
          2.68618  4.42225  2.77519  2.73123  3.46354  2.40513  3.72494  3.29354  2.67741  2.69355  4.24690  2.90347  2.73739  3.18146  2.89801  2.37887  2.77519  2.98518  4.58477  3.61503
          0.03189  3.85706  4.57941  0.61958  0.77255  0.48576  0.95510
    394   2.87889  4.97793  3.18748  2.65142  4.30712  3.51521  3.59077  3.74142  1.98115  3.23162  4.11907  3.08370  3.92744  2.16995  1.59656  2.89546  3.08330  3.43396  5.33822  4.10391    395 r - - -
          2.68618  4.42225  2.77519  2.73123  3.46354  2.40513  3.72494  3.29354  2.67741  2.69355  4.24690  2.90347  2.73739  3.18146  2.89801  2.37887  2.77519  2.98518  4.58477  3.61503
          0.03189  3.85706  4.57941  0.61958  0.77255  0.48576  0.95510
    395   2.87278  5.05762  3.14809  2.58375  4.44148  3.52535  3.55251  3.81923  1.67049  3.29690  4.14456  3.03594  3.91149  2.09327  1.96557  2.86550  3.06035  3.49010  5.38979  4.16262    396 k - - -
          2.68618  4.42225  2.77519  2.73123  3.46354  2.40513  3.72494  3.29354  2.67741  2.69355  4.24690  2.90347  2.73739  3.18146  2.89801  2.37887  2.77519  2.98518  4.58477  3.61503
          0.17236  3.85706  1.98637  0.61958  0.77255  0.48576  0.95510
    396   2.77253  4.74055  2.81654  2.57653  3.88631  3.27156  3.73078  3.50035  2.41035  3.01732  4.05722  3.03192  3.82778  1.53226  2.69449  2.83039  3.07337  3.24194  5.18979  3.87521    397 q - - -
          2.68618  4.42225  2.77519  2.73123  3.46354  2.40513  3.72494  3.29354  2.67741  2.69355  4.24690  2.90347  2.73739  3.18146  2.89801  2.37887  2.77519  2.98518  4.58477  3.61503
          0.03662  3.72132  4.44367  0.61958  0.77255  0.59384  0.80341
    397   2.49605  4.27837  3.13771  3.02197  4.15181  1.00652  4.14524  3.72004  3.18142  3.39246  4.37261  3.30384  3.66466  3.51910  3.42801  2.66491  2.96585  3.27871  5.28091  4.25089    398 g - - -
          2.68618  4.42225  2.77519  2.73123  3.46354  2.40513  3.72494  3.29354  2.67741  2.69355  4.24690  2.90347  2.73739  3.18146  2.89801  2.37887  2.77519  2.98518  4.58477  3.61503
          0.03662  3.72132  4.44367  0.61958  0.77255  0.59384  0.80341
    398   3.05899  4.50099  4.20524  3.74649  1.84718  4.04840  3.98965  2.32309  3.60693  1.50181  3.07205  3.94380  4.38375  3.81740  3.79615  3.42013  3.31057  2.34706  4.33603  2.79008    399 l - - -
          2.68618  4.42225  2.77519  2.73123  3.46354  2.40513  3.72494  3.29354  2.67741  2.69355  4.24690  2.90347  2.73739  3.18146  2.89801  2.37887  2.77519  2.98518  4.58477  3.61503
          0.02479  3.70950        *  0.61958  0.77255  0.00000        *
//
HMMER3/f [3.1b2 | February 2015]
NAME  HMM00465alcdh_4_pdu.ETU
LENG  389
ALPH  amino
RF    no
MM    no
CONS  yes
CS    no
MAP   yes
DATE  Thu Nov 19 21:55:06 2020
NSEQ  3
EFFN  0.383789
CKSUM 1247722882
STATS LOCAL MSV      -11.4762  0.69944
STATS LOCAL VITERBI  -12.2000  0.69944
STATS LOCAL FORWARD   -5.8105  0.69944
HMM          A        C        D        E        F        G        H        I        K        L        M        N        P        Q        R        S        T        V        W        Y   
            m->m     m->i     m->d     i->m     i->i     d->m     d->d
  COMPO   2.49979  4.20595  2.93352  2.69740  3.23985  2.71811  3.83335  2.64912  2.68173  2.46205  3.67644  3.00657  3.47960  3.30133  3.05901  2.73753  2.86502  2.55216  4.49602  3.47262
          2.68620  4.42227  2.77522  2.73126  3.46356  2.40515  3.72497  3.29356  2.67743  2.69319  4.24692  2.90349  2.73742  3.18149  2.89803  2.37889  2.77522  2.98521  4.58479  3.61505
          0.14951  2.05732  4.50309  0.65351  0.73442  0.00000        *
      1   2.90041  4.46489  3.95195  3.54076  3.17326  3.76542  4.29729  2.33994  3.31293  1.78410  1.56620  3.82889  4.22760  3.70221  3.52858  3.23886  3.20501  2.33476  5.00043  3.75270      3 m - - -
          2.68618  4.42225  2.77519  2.73123  3.46354  2.40513  3.72494  3.29354  2.67741  2.69355  4.24690  2.90347  2.73739  3.18146  2.89801  2.37887  2.77519  2.98518  4.58477  3.61503
          0.03447  3.78074  4.50309  0.61958  0.77255  0.48576  0.95510
      2   2.89174  4.84637  3.06139  2.70365  4.21170  3.38823  3.71528  3.63583  1.17179  3.22248  4.19151  3.13122  3.89727  2.91396  2.42425  2.94133  3.15329  3.34971  5.30632  4.10678      4 k - - -
          2.68618  4.42225  2.77519  2.73123  3.46354  2.40513  3.72494  3.29354  2.67741  2.69355  4.24690  2.90347  2.73739  3.18146  2.89801  2.37887  2.77519  2.98518  4.58477  3.61503
          0.03447  3.78074  4.50309  0.61958  0.77255  0.48576  0.95510
      3   2.65154  4.64056  2.66598  2.54356  3.99003  3.12557  3.85441  3.68317  2.75184  3.34144  4.29934  1.33179  3.77423  3.12928  3.10138  2.72372  3.03177  3.31472  5.30699  3.94671      5 n - - -
          2.68618  4.42225  2.77519  2.73123  3.46354  2.40513  3.72494  3.29354  2.67741  2.69355  4.24690  2.90347  2.73739  3.18146  2.89801  2.37887  2.77519  2.98518  4.58477  3.61503
          0.03447  3.78074  4.50309  0.61958  0.77255  0.48576  0.95510
      4   3.14529  4.57520  4.11169  3.81107  1.17504  3.85194  3.84329  2.68296  3.72091  2.07571  3.42862  3.91717  4.31454  3.91506  3.86328  3.41847  3.44739  2.66640  4.12410  2.50447      6 f - - -
          2.68618  4.42225  2.77519  2.73123  3.46354  2.40513  3.72494  3.29354  2.67741  2.69355  4.24690  2.90347  2.73739  3.18146  2.89801  2.37887  2.77519  2.98518  4.58477  3.61503
          0.03447  3.78074  4.50309  0.61958  0.77255  0.48576  0.95510
      5   2.73616  4.30699  3.99571  3.65875  3.48592  3.62579  4.47719  2.06487  3.52496  2.19107  3.46799  3.86246  4.19337  3.89265  3.74575  3.12574  3.10122  1.14979  5.25384  3.97846      7 v - - -
          2.68618  4.42225  2.77519  2.73123  3.46354  2.40513  3.72494  3.29354  2.67741  2.69355  4.24690  2.90347  2.73739  3.18146  2.89801  2.37887  2.77519  2.98518  4.58477  3.61503
          0.03447  3.78074  4.50309  0.61958  0.77255  0.48576  0.95510
      6   3.14529  4.57520  4.11169  3.81107  1.17504  3.85194  3.84329  2.68296  3.72091  2.07571  3.42862  3.91717  4.31454  3.91506  3.86328  3.41847  3.44739  2.66640  4.12410  2.50447      8 f - - -
          2.68618  4.42225  2.77519  2.73123  3.46354  2.40513  3.72494  3.29354  2.67741  2.69355  4.24690  2.90347  2.73739  3.18146  2.89801  2.37887  2.77519  2.98518  4.58477  3.61503
          0.03447  3.78074  4.50309  0.61958  0.77255  0.48576  0.95510
      7   2.89174  4.84637  3.06139  2.70365  4.21170  3.38823  3.71528  3.63583  1.17179  3.22248  4.19151  3.13122  3.89727  2.91396  2.42425  2.94133  3.15329  3.34971  5.30632  4.10678      9 k - - -
          2.68618  4.42225  2.77519  2.73123  3.46354  2.40513  3.72494  3.29354  2.67741  2.69355  4.24690  2.90347  2.73739  3.18146  2.89801  2.37887  2.77519  2.98518  4.58477  3.61503
          0.03447  3.78074  4.50309  0.61958  0.77255  0.48576  0.95510
      8   2.65154  4.64056  2.66598  2.54356  3.99003  3.12557  3.85441  3.68317  2.75184  3.34144  4.29934  1.33179  3.77423  3.12928  3.10138  2.72372  3.03177  3.31472  5.30699  3.94671     10 n - - -
          2.68618  4.42225  2.77519  2.73123  3.46354  2.40513  3.72494  3.29354  2.67741  2.69355  4.24690  2.90347  2.73739  3.18146  2.89801  2.37887  2.77519  2.98518  4.58477  3.61503
          0.03447  3.78074  4.50309  0.61958  0.77255  0.48576  0.95510
      9   1.15482  4.15105  3.37293  3.16305  3.96408  2.97737  4.19545  3.07631  3.17696  2.96169  4.00616  3.33477  3.70818  3.52733  3.43216  2.50340  2.77453  2.74689  5.40062  4.19117     11 a - - -
          2.68618  4.42225  2.77519  2.73123  3.46354  2.40513  3.72494  3.29354  2.67741  2.69355  4.24690  2.90347  2.73739  3.18146  2.89801  2.37887  2.77519  2.98518  4.58477  3.61503
          0.03447  3.78074  4.50309  0.61958  0.77255  0.48576  0.95510
     10   2.36822  4.21214  3.35114  3.10215  3.89207  3.05358  4.12588  3.00823  3.04326  2.87481  3.93364  3.32448  3.75111  3.44345  3.30473  2.56876  1.33783  2.71310  5.33821  4.10952     12 t - - -
          2.68618  4.42225  2.77519  2.73123  3.46354  2.40513  3.72494  3.29354  2.67741  2.69355  4.24690  2.90347  2.73739  3.18146  2.89801  2.37887  2.77519  2.98518  4.58477  3.61503
          0.03447  3.78074  4.50309  0.61958  0.77255  0.48576  0.95510
     11   2.87823  4.96285  2.45764  1.16385  4.29840  3.21828  3.80083  3.73410  2.67008  3.36742  4.34845  2.88912  3.81938  3.02035  3.06708  2.87193  3.18278  3.42858  5.48763  4.21302     13 e - - -
          2.68618  4.42225  2.77519  2.73123  3.46354  2.40513  3.72494  3.29354  2.67741  2.69355  4.24690  2.90347  2.73739  3.18146  2.89801  2.37887  2.77519  2.98518  4.58477  3.61503
          0.03447  3.78074  4.50309  0.61958  0.77255  0.48576  0.95510
     12   2.95969  4.40760  4.19951  3.81411  3.31522  3.96247  4.56106  1.19972  3.64019  1.92349  3.26834  4.07239  4.40505  3.99967  3.84740  3.45121  3.26163  1.85202  5.18497  3.91336     14 i - - -
          2.68618  4.42225  2.77519  2.73123  3.46354  2.40513  3.72494  3.29354  2.67741  2.69355  4.24690  2.90347  2.73739  3.18146  2.89801  2.37887  2.77519  2.98518  4.58477  3.61503
          0.03447  3.78074  4.50309  0.61958  0.77255  0.48576  0.95510
     13   2.95969  4.40760  4.19951  3.81411  3.31522  3.96247  4.56106  1.19972  3.64019  1.92349  3.26834  4.07239  4.40505  3.99967  3.84740  3.45121  3.26163  1.85202  5.18497  3.91336     15 i - - -
          2.68618  4.42225  2.77519  2.73123  3.46354  2.40513  3.72494  3.29354  2.67741  2.69355  4.24690  2.90347  2.73739  3.18146  2.89801  2.37887  2.77519  2.98518  4.58477  3.61503
          0.03447  3.78074  4.50309  0.61958  0.77255  0.48576  0.95510
     14   3.14529  4.57520  4.11169  3.81107  1.17504  3.85194  3.84329  2.68296  3.72091  2.07571  3.42862  3.91717  4.31454  3.91506  3.86328  3.41847  3.44739  2.66640  4.12410  2.50447     16 f - - -
          2.68618  4.42225  2.77519  2.73123  3.46354  2.40513  3.72494  3.29354  2.67741  2.69355  4.24690  2.90347  2.73739  3.18146  2.89801  2.37887  2.77519  2.98518  4.58477  3.61503
          0.03447  3.78074  4.50309  0.61958  0.77255  0.48576  0.95510
     15   2.55846  4.33986  3.21308  3.10243  4.24053  0.88593  4.22584  3.82007  3.27083  3.48532  4.46247  3.37808  3.72804  3.60278  3.51452  2.72824  3.03268  3.36643  5.35745  4.34025     17 g - - -
          2.68618  4.42225  2.77519  2.73123  3.46354  2.40513  3.72494  3.29354  2.67741  2.69355  4.24690  2.90347  2.73739  3.18146  2.89801  2.37887  2.77519  2.98518  4.58477  3.61503
          0.03447  3.78074  4.50309  0.61958  0.77255  0.48576  0.95510
     16   2.89174  4.84637  3.06139  2.70365  4.21170  3.38823  3.71528  3.63583  1.17179  3.22248  4.19151  3.13122  3.89727  2.91396  2.42425  2.94133  3.15329  3.34971  5.30632  4.10678     18 k - - -
          2.68618  4.42225  2.77519  2.73123  3.46354  2.40513  3.72494  3.29354  2.67741  2.69355  4.24690  2.90347  2.73739  3.18146  2.89801  2.37887  2.77519  2.98518  4.58477  3.61503
          0.03447  3.78074  4.50309  0.61958  0.77255  0.48576  0.95510
     17   2.65154  4.64056  2.66598  2.54356  3.99003  3.12557  3.85441  3.68317  2.75184  3.34144  4.29934  1.33179  3.77423  3.12928  3.10138  2.72372  3.03177  3.31472  5.30699  3.94671     19 n - - -
          2.68618  4.42225  2.77519  2.73123  3.46354  2.40513  3.72494  3.29354  2.67741  2.69355  4.24690  2.90347  2.73739  3.18146  2.89801  2.37887  2.77519  2.98518  4.58477  3.61503
          0.03447  3.78074  4.50309  0.61958  0.77255  0.48576  0.95510
     18   2.27454  4.19222  3.13102  2.94524  3.98596  2.92400  4.05633  3.49737  3.01261  3.22580  4.16163  3.18309  3.65580  3.36986  3.29965  1.23849  2.74828  3.05280  5.36650  4.06962     20 s - - -
          2.68618  4.42225  2.77519  2.73123  3.46354  2.40513  3.72494  3.29354  2.67741  2.69355  4.24690  2.90347  2.73739  3.18146  2.89801  2.37887  2.77519  2.98518  4.58477  3.61503
          0.03447  3.78074  4.50309  0.61958  0.77255  0.48576  0.95510
     19   2.87823  4.96285  2.45764  1.16385  4.29840  3.21828  3.80083  3.73410  2.67008  3.36742  4.34845  2.88912  3.81938  3.02035  3.06708  2.87193  3.18278  3.42858  5.48763  4.21302     21 e - - -
          2.68618  4.42225  2.77519  2.73123  3.46354  2.40513  3.72494  3.29354  2.67741  2.69355  4.24690  2.90347  2.73739  3.18146  2.89801  2.37887  2.77519  2.98518  4.58477  3.61503
          0.03447  3.78074  4.50309  0.61958  0.77255  0.48576  0.95510
     20   2.90637  4.74676  3.38812  2.92215  4.07809  3.40849  3.76593  3.61565  2.21251  3.14856  4.15377  3.28761  3.91791  2.99314  1.12878  2.99651  3.18017  3.34424  5.19999  4.02801     22 r - - -
          2.68618  4.42225  2.77519  2.73123  3.46354  2.40513  3.72494  3.29354  2.67741  2.69355  4.24690  2.90347  2.73739  3.18146  2.89801  2.37887  2.77519  2.98518  4.58477  3.61503
          0.03447  3.78074  4.50309  0.61958  0.77255  0.48576  0.95510
     21   3.14529  4.57520  4.11169  3.81107  1.17504  3.85194  3.84329  2.68296  3.72091  2.07571  3.42862  3.91717  4.31454  3.91506  3.86328  3.41847  3.44739  2.66640  4.12410  2.50447     23 f - - -
          2.68618  4.42225  2.77519  2.73123  3.46354  2.40513  3.72494  3.29354  2.67741  2.69355  4.24690  2.90347  2.73739  3.18146  2.89801  2.37887  2.77519  2.98518  4.58477  3.61503
          0.03447  3.78074  4.50309  0.61958  0.77255  0.48576  0.95510
     22   2.95969  4.40760  4.19951  3.81411  3.31522  3.96247  4.56106  1.19972  3.64019  1.92349  3.26834  4.07239  4.40505  3.99967  3.84740  3.45121  3.26163  1.85202  5.18497  3.91336     24 i - - -
          2.68618  4.42225  2.77519  2.73123  3.46354  2.40513  3.72494  3.29354  2.67741  2.69355  4.24690  2.90347  2.73739  3.18146  2.89801  2.37887  2.77519  2.98518  4.58477  3.61503
          0.03447  3.78074  4.50309  0.61958  0.77255  0.48576  0.95510
     23   2.55846  4.33986  3.21308  3.10243  4.24053  0.88593  4.22584  3.82007  3.27083  3.48532  4.46247  3.37808  3.72804  3.60278  3.51452  2.72824  3.03268  3.36643  5.35745  4.34025     25 g - - -
          2.68618  4.42225  2.77519  2.73123  3.46354  2.40513  3.72494  3.29354  2.67741  2.69355  4.24690  2.90347  2.73739  3.18146  2.89801  2.37887  2.77519  2.98518  4.58477  3.61503
          0.03447  3.78074  4.50309  0.61958  0.77255  0.48576  0.95510
     24   2.27454  4.19222  3.13102  2.94524  3.98596  2.92400  4.05633  3.49737  3.01261  3.22580  4.16163  3.18309  3.65580  3.36986  3.29965  1.23849  2.74828  3.05280  5.36650  4.06962     26 s - - -
          2.68618  4.42225  2.77519  2.73123  3.46354  2.40513  3.72494  3.29354  2.67741  2.69355  4.24690  2.90347  2.73739  3.18146  2.89801  2.37887  2.77519  2.98518  4.58477  3.61503
          0.03447  3.78074  4.50309  0.61958  0.77255  0.48576  0.95510
     25   2.89174  4.84637  3.06139  2.70365  4.21170  3.38823  3.71528  3.63583  1.17179  3.22248  4.19151  3.13122  3.89727  2.91396  2.42425  2.94133  3.15329  3.34971  5.30632  4.10678     27 k - - -
          2.68618  4.42225  2.77519  2.73123  3.46354  2.40513  3.72494  3.29354  2.67741  2.69355  4.24690  2.90347  2.73739  3.18146  2.89801  2.37887  2.77519  2.98518  4.58477  3.61503
          0.03447  3.78074  4.50309  0.61958  0.77255  0.48576  0.95510
     26   2.73616  4.30699  3.99571  3.65875  3.48592  3.62579  4.47719  2.06487  3.52496  2.19107  3.46799  3.86246  4.19337  3.89265  3.74575  3.12574  3.10122  1.14979  5.25384  3.97846     28 v - - -
          2.68618  4.42225  2.77519  2.73123  3.46354  2.40513  3.72494  3.29354  2.67741  2.69355  4.24690  2.90347  2.73739  3.18146  2.89801  2.37887  2.77519  2.98518  4.58477  3.61503
          0.03447  3.78074  4.50309  0.61958  0.77255  0.48576  0.95510
     27   2.89174  4.84637  3.06139  2.70365  4.21170  3.38823  3.71528  3.63583  1.17179  3.22248  4.19151  3.13122  3.89727  2.91396  2.42425  2.94133  3.15329  3.34971  5.30632  4.10678     29 k - - -
          2.68618  4.42225  2.77519  2.73123  3.46354  2.40513  3.72494  3.29354  2.67741  2.69355  4.24690  2.90347  2.73739  3.18146  2.89801  2.37887  2.77519  2.98518  4.58477  3.61503
          0.03447  3.78074  4.50309  0.61958  0.77255  0.48576  0.95510
     28   2.89174  4.84637  3.06139  2.70365  4.21170  3.38823  3.71528  3.63583  1.17179  3.22248  4.19151  3.13122  3.89727  2.91396  2.42425  2.94133  3.15329  3.34971  5.30632  4.10678     30 k - - -
          2.68618  4.42225  2.77519  2.73123  3.46354  2.40513  3.72494  3.29354  2.67741  2.69355  4.24690  2.90347  2.73739  3.18146  2.89801  2.37887  2.77519  2.98518  4.58477  3.61503
          0.03447  3.78074  4.50309  0.61958  0.77255  0.48576  0.95510
     29   3.11957  4.64573  3.70470  3.41931  2.30583  3.72469  3.58373  3.14200  3.27945  2.61905  3.82744  3.61396  4.20196  3.60762  3.48099  3.26458  3.40655  3.00860  3.94522  1.13337     31 y - - -
          2.68618  4.42225  2.77519  2.73123  3.46354  2.40513  3.72494  3.29354  2.67741  2.69355  4.24690  2.90347  2.73739  3.18146  2.89801  2.37887  2.77519  2.98518  4.58477  3.61503
          0.03447  3.78074  4.50309  0.61958  0.77255  0.48576  0.95510
     30   1.15482  4.15105  3.37293  3.16305  3.96408  2.97737  4.19545  3.07631  3.17696  2.96169  4.00616  3.33477  3.70818  3.52733  3.43216  2.50340  2.77453  2.74689  5.40062  4.19117     32 a - - -
          2.68618  4.42225  2.77519  2.73123  3.46354  2.40513  3.72494  3.29354  2.67741  2.69355  4.24690  2.90347  2.73739  3.18146  2.89801  2.37887  2.77519  2.98518  4.58477  3.61503
          0.03447  3.78074  4.50309  0.61958  0.77255  0.48576  0.95510
     31   2.89520  5.00147  1.05930  2.28740  4.36733  3.14485  3.85718  3.93555  2.92511  3.56166  4.54044  2.83795  3.79154  3.09821  3.42651  2.86997  3.23284  3.58551  5.55363  4.25892     33 d - - -
          2.68618  4.42225  2.77519  2.73123  3.46354  2.40513  3.72494  3.29354  2.67741  2.69355  4.24690  2.90347  2.73739  3.18146  2.89801  2.37887  2.77519  2.98518  4.58477  3.61503
          0.03447  3.78074  4.50309  0.61958  0.77255  0.48576  0.95510
     32   2.89174  4.84637  3.06139  2.70365  4.21170  3.38823  3.71528  3.63583  1.17179  3.22248  4.19151  3.13122  3.89727  2.91396  2.42425  2.94133  3.15329  3.34971  5.30632  4.10678     34 k - - -
          2.68618  4.42225  2.77519  2.73123  3.46354  2.40513  3.72494  3.29354  2.67741  2.69355  4.24690  2.90347  2.73739  3.18146  2.89801  2.37887  2.77519  2.98518  4.58477  3.61503
          0.03447  3.78074  4.50309  0.61958  0.77255  0.48576  0.95510
     33   2.95969  4.40760  4.19951  3.81411  3.31522  3.96247  4.56106  1.19972  3.64019  1.92349  3.26834  4.07239  4.40505  3.99967  3.84740  3.45121  3.26163  1.85202  5.18497  3.91336     35 i - - -
          2.68618  4.42225  2.77519  2.73123  3.46354  2.40513  3.72494  3.29354  2.67741  2.69355  4.24690  2.90347  2.73739  3.18146  2.89801  2.37887  2.77519  2.98518  4.58477  3.61503
          0.03447  3.78074  4.50309  0.61958  0.77255  0.48576  0.95510
     34   3.05460  4.54564  4.04054  3.68284  3.10536  3.86275  4.36742  2.30798  3.45136  0.99738  3.16221  3.96682  4.31587  3.84183  3.64131  3.42694  3.35417  2.32091  4.94850  3.64976     36 l - - -
          2.68618  4.42225  2.77519  2.73123  3.46354  2.40513  3.72494  3.29354  2.67741  2.69355  4.24690  2.90347  2.73739  3.18146  2.89801  2.37887  2.77519  2.98518  4.58477  3.61503
          0.03447  3.78074  4.50309  0.61958  0.77255  0.48576  0.95510
     35   3.14529  4.57520  4.11169  3.81107  1.17504  3.85194  3.84329  2.68296  3.72091  2.07571  3.42862  3.91717  4.31454  3.91506  3.86328  3.41847  3.44739  2.66640  4.12410  2.50447     37 f - - -
          2.68618  4.42225  2.77519  2.73123  3.46354  2.40513  3.72494  3.29354  2.67741  2.69355  4.24690  2.90347  2.73739  3.18146  2.89801  2.37887  2.77519  2.98518  4.58477  3.61503
          0.03447  3.78074  4.50309  0.61958  0.77255  0.48576  0.95510
     36   2.49034  1.14757  3.98435  3.70512  3.72008  3.13028  4.37270  2.85091  3.53218  2.76943  3.88887  3.71662  3.82995  3.88241  3.67195  2.76136  2.94979  2.60116  5.15297  4.00770     38 c - - -
          2.68618  4.42225  2.77519  2.73123  3.46354  2.40513  3.72494  3.29354  2.67741  2.69355  4.24690  2.90347  2.73739  3.18146  2.89801  2.37887  2.77519  2.98518  4.58477  3.61503
          0.03447  3.78074  4.50309  0.61958  0.77255  0.48576  0.95510
     37   3.11957  4.64573  3.70470  3.41931  2.30583  3.72469  3.58373  3.14200  3.27945  2.61905  3.82744  3.61396  4.20196  3.60762  3.48099  3.26458  3.40655  3.00860  3.94522  1.13337     39 y - - -
          2.68618  4.42225  2.77519  2.73123  3.46354  2.40513  3.72494  3.29354  2.67741  2.69355  4.24690  2.90347  2.73739  3.18146  2.89801  2.37887  2.77519  2.98518  4.58477  3.61503
          0.03447  3.78074  4.50309  0.61958  0.77255  0.48576  0.95510
     38   2.55846  4.33986  3.21308  3.10243  4.24053  0.88593  4.22584  3.82007  3.27083  3.48532  4.46247  3.37808  3.72804  3.60278  3.51452  2.72824  3.03268  3.36643  5.35745  4.34025     40 g - - -
          2.68618  4.42225  2.77519  2.73123  3.46354  2.40513  3.72494  3.29354  2.67741  2.69355  4.24690  2.90347  2.73739  3.18146  2.89801  2.37887  2.77519  2.98518  4.58477  3.61503
          0.03447  3.78074  4.50309  0.61958  0.77255  0.48576  0.95510
     39   2.55846  4.33986  3.21308  3.10243  4.24053  0.88593  4.22584  3.82007  3.27083  3.48532  4.46247  3.37808  3.72804  3.60278  3.51452  2.72824  3.03268  3.36643  5.35745  4.34025     41 g - - -
          2.68618  4.42225  2.77519  2.73123  3.46354  2.40513  3.72494  3.29354  2.67741  2.69355  4.24690  2.90347  2.73739  3.18146  2.89801  2.37887  2.77519  2.98518  4.58477  3.61503
          0.03447  3.78074  4.50309  0.61958  0.77255  0.48576  0.95510
     40   2.55846  4.33986  3.21308  3.10243  4.24053  0.88593  4.22584  3.82007  3.27083  3.48532  4.46247  3.37808  3.72804  3.60278  3.51452  2.72824  3.03268  3.36643  5.35745  4.34025     42 g - - -
          2.68618  4.42225  2.77519  2.73123  3.46354  2.40513  3.72494  3.29354  2.67741  2.69355  4.24690  2.90347  2.73739  3.18146  2.89801  2.37887  2.77519  2.98518  4.58477  3.61503
          0.03447  3.78074  4.50309  0.61958  0.77255  0.48576  0.95510
     41   2.27454  4.19222  3.13102  2.94524  3.98596  2.92400  4.05633  3.49737  3.01261  3.22580  4.16163  3.18309  3.65580  3.36986  3.29965  1.23849  2.74828  3.05280  5.36650  4.06962     43 s - - -
          2.68618  4.42225  2.77519  2.73123  3.46354  2.40513  3.72494  3.29354  2.67741  2.69355  4.24690  2.90347  2.73739  3.18146  2.89801  2.37887  2.77519  2.98518  4.58477  3.61503
          0.03447  3.78074  4.50309  0.61958  0.77255  0.48576  0.95510
     42   2.95969  4.40760  4.19951  3.81411  3.31522  3.96247  4.56106  1.19972  3.64019  1.92349  3.26834  4.07239  4.40505  3.99967  3.84740  3.45121  3.26163  1.85202  5.18497  3.91336     44 i - - -
          2.68618  4.42225  2.77519  2.73123  3.46354  2.40513  3.72494  3.29354  2.67741  2.69355  4.24690  2.90347  2.73739  3.18146  2.89801  2.37887  2.77519  2.98518  4.58477  3.61503
          0.03447  3.78074  4.50309  0.61958  0.77255  0.48576  0.95510
     43   2.89174  4.84637  3.06139  2.70365  4.21170  3.38823  3.71528  3.63583  1.17179  3.22248  4.19151  3.13122  3.89727  2.91396  2.42425  2.94133  3.15329  3.34971  5.30632  4.10678     45 k - - -
          2.68618  4.42225  2.77519  2.73123  3.46354  2.40513  3.72494  3.29354  2.67741  2.69355  4.24690  2.90347  2.73739  3.18146  2.89801  2.37887  2.77519  2.98518  4.58477  3.61503
          0.03447  3.78074  4.50309  0.61958  0.77255  0.48576  0.95510
     44   2.89174  4.84637  3.06139  2.70365  4.21170  3.38823  3.71528  3.63583  1.17179  3.22248  4.19151  3.13122  3.89727  2.91396  2.42425  2.94133  3.15329  3.34971  5.30632  4.10678     46 k - - -
          2.68618  4.42225  2.77519  2.73123  3.46354  2.40513  3.72494  3.29354  2.67741  2.69355  4.24690  2.90347  2.73739  3.18146  2.89801  2.37887  2.77519  2.98518  4.58477  3.61503
          0.03447  3.78074  4.50309  0.61958  0.77255  0.48576  0.95510
     45   2.27454  4.19222  3.13102  2.94524  3.98596  2.92400  4.05633  3.49737  3.01261  3.22580  4.16163  3.18309  3.65580  3.36986  3.29965  1.23849  2.74828  3.05280  5.36650  4.06962     47 s - - -
          2.68618  4.42225  2.77519  2.73123  3.46354  2.40513  3.72494  3.29354  2.67741  2.69355  4.24690  2.90347  2.73739  3.18146  2.89801  2.37887  2.77519  2.98518  4.58477  3.61503
          0.03447  3.78074  4.50309  0.61958  0.77255  0.48576  0.95510
     46   2.55846  4.33986  3.21308  3.10243  4.24053  0.88593  4.22584  3.82007  3.27083  3.48532  4.46247  3.37808  3.72804  3.60278  3.51452  2.72824  3.03268  3.36643  5.35745  4.34025     48 g - - -
          2.68618  4.42225  2.77519  2.73123  3.46354  2.40513  3.72494  3.29354  2.67741  2.69355  4.24690  2.90347  2.73739  3.18146  2.89801  2.37887  2.77519  2.98518  4.58477  3.61503
          0.03447  3.78074  4.50309  0.61958  0.77255  0.48576  0.95510
     47   3.05460  4.54564  4.04054  3.68284  3.10536  3.86275  4.36742  2.30798  3.45136  0.99738  3.16221  3.96682  4.31587  3.84183  3.64131  3.42694  3.35417  2.32091  4.94850  3.64976     49 l - - -
          2.68618  4.42225  2.77519  2.73123  3.46354  2.40513  3.72494  3.29354  2.67741  2.69355  4.24690  2.90347  2.73739  3.18146  2.89801  2.37887  2.77519  2.98518  4.58477  3.61503
          0.03447  3.78074  4.50309  0.61958  0.77255  0.48576  0.95510
     48   3.11957  4.64573  3.70470  3.41931  2.30583  3.72469  3.58373  3.14200  3.27945  2.61905  3.82744  3.61396  4.20196  3.60762  3.48099  3.26458  3.40655  3.00860  3.94522  1.13337     50 y - - -
          2.68618  4.42225  2.77519  2.73123  3.46354  2.40513  3.72494  3.29354  2.67741  2.69355  4.24690  2.90347  2.73739  3.18146  2.89801  2.37887  2.77519  2.98518  4.58477  3.61503
          0.03447  3.78074  4.50309  0.61958  0.77255  0.48576  0.95510
     49   2.89520  5.00147  1.05930  2.28740  4.36733  3.14485  3.85718  3.93555  2.92511  3.56166  4.54044  2.83795  3.79154  3.09821  3.42651  2.86997  3.23284  3.58551  5.55363  4.25892     51 d - - -
          2.68618  4.42225  2.77519  2.73123  3.46354  2.40513  3.72494  3.29354  2.67741  2.69355  4.24690  2.90347  2.73739  3.18146  2.89801  2.37887  2.77519  2.98518  4.58477  3.61503
          0.03447  3.78074  4.50309  0.61958  0.77255  0.48576  0.95510
     50   2.89707  4.95704  3.27019  2.68922  4.34568  3.52291  3.55960  3.71942  1.64949  3.22332  4.10996  3.09930  3.92429  2.71186  1.59169  2.91858  3.09043  3.41667  5.31497  4.12081     52 r - - -
          2.68618  4.42225  2.77519  2.73123  3.46354  2.40513  3.72494  3.29354  2.67741  2.69355  4.24690  2.90347  2.73739  3.18146  2.89801  2.37887  2.77519  2.98518  4.58477  3.61503
          0.03447  3.78074  4.50309  0.61958  0.77255  0.48576  0.95510
     51   2.73616  4.30699  3.99571  3.65875  3.48592  3.62579  4.47719  2.06487  3.52496  2.19107  3.46799  3.86246  4.19337  3.89265  3.74575  3.12574  3.10122  1.14979  5.25384  3.97846     53 v - - -
          2.68618  4.42225  2.77519  2.73123  3.46354  2.40513  3.72494  3.29354  2.67741  2.69355  4.24690  2.90347  2.73739  3.18146  2.89801  2.37887  2.77519  2.98518  4.58477  3.61503
          0.03447  3.78074  4.50309  0.61958  0.77255  0.48576  0.95510
     52   2.73616  4.30699  3.99571  3.65875  3.48592  3.62579  4.47719  2.06487  3.52496  2.19107  3.46799  3.86246  4.19337  3.89265  3.74575  3.12574  3.10122  1.14979  5.25384  3.97846     54 v - - -
          2.68618  4.42225  2.77519  2.73123  3.46354  2.40513  3.72494  3.29354  2.67741  2.69355  4.24690  2.90347  2.73739  3.18146  2.89801  2.37887  2.77519  2.98518  4.58477  3.61503
          0.03447  3.78074  4.50309  0.61958  0.77255  0.48576  0.95510
     53   2.89520  5.00147  1.05930  2.28740  4.36733  3.14485  3.85718  3.93555  2.92511  3.56166  4.54044  2.83795  3.79154  3.09821  3.42651  2.86997  3.23284  3.58551  5.55363  4.25892     55 d - - -
          2.68618  4.42225  2.77519  2.73123  3.46354  2.40513  3.72494  3.29354  2.67741  2.69355  4.24690  2.90347  2.73739  3.18146  2.89801  2.37887  2.77519  2.98518  4.58477  3.61503
          0.03447  3.78074  4.50309  0.61958  0.77255  0.48576  0.95510
     54   2.27454  4.19222  3.13102  2.94524  3.98596  2.92400  4.05633  3.49737  3.01261  3.22580  4.16163  3.18309  3.65580  3.36986  3.29965  1.23849  2.74828  3.05280  5.36650  4.06962     56 s - - -
          2.68618  4.42225  2.77519  2.73123  3.46354  2.40513  3.72494  3.29354  2.67741  2.69355  4.24690  2.90347  2.73739  3.18146  2.89801  2.37887  2.77519  2.98518  4.58477  3.61503
          0.03447  3.78074  4.50309  0.61958  0.77255  0.48576  0.95510
     55   3.05460  4.54564  4.04054  3.68284  3.10536  3.86275  4.36742  2.30798  3.45136  0.99738  3.16221  3.96682  4.31587  3.84183  3.64131  3.42694  3.35417  2.32091  4.94850  3.64976     57 l - - -
          2.68618  4.42225  2.77519  2.73123  3.46354  2.40513  3.72494  3.29354  2.67741  2.69355  4.24690  2.90347  2.73739  3.18146  2.89801  2.37887  2.77519  2.98518  4.58477  3.61503
          0.03447  3.78074  4.50309  0.61958  0.77255  0.48576  0.95510
     56   2.89174  4.84637  3.06139  2.70365  4.21170  3.38823  3.71528  3.63583  1.17179  3.22248  4.19151  3.13122  3.89727  2.91396  2.42425  2.94133  3.15329  3.34971  5.30632  4.10678     58 k - - -
          2.68618  4.42225  2.77519  2.73123  3.46354  2.40513  3.72494  3.29354  2.67741  2.69355  4.24690  2.90347  2.73739  3.18146  2.89801  2.37887  2.77519  2.98518  4.58477  3.61503
          0.03447  3.78074  4.50309  0.61958  0.77255  0.48576  0.95510
     57   2.87823  4.96285  2.45764  1.16385  4.29840  3.21828  3.80083  3.73410  2.67008  3.36742  4.34845  2.88912  3.81938  3.02035  3.06708  2.87193  3.18278  3.42858  5.48763  4.21302     59 e - - -
          2.68618  4.42225  2.77519  2.73123  3.46354  2.40513  3.72494  3.29354  2.67741  2.69355  4.24690  2.90347  2.73739  3.18146  2.89801  2.37887  2.77519  2.98518  4.58477  3.61503
          0.03447  3.78074  4.50309  0.61958  0.77255  0.48576  0.95510
     58   2.65154  4.64056  2.66598  2.54356  3.99003  3.12557  3.85441  3.68317  2.75184  3.34144  4.29934  1.33179  3.77423  3.12928  3.10138  2.72372  3.03177  3.31472  5.30699  3.94671     60 n - - -
          2.68618  4.42225  2.77519  2.73123  3.46354  2.40513  3.72494  3.29354  2.67741  2.69355  4.24690  2.90347  2.73739  3.18146  2.89801  2.37887  2.77519  2.98518  4.58477  3.61503
          0.03447  3.78074  4.50309  0.61958  0.77255  0.48576  0.95510
     59   2.87823  4.96285  2.45764  1.16385  4.29840  3.21828  3.80083  3.73410  2.67008  3.36742  4.34845  2.88912  3.81938  3.02035  3.06708  2.87193  3.18278  3.42858  5.48763  4.21302     61 e - - -
          2.68618  4.42225  2.77519  2.73123  3.46354  2.40513  3.72494  3.29354  2.67741  2.69355  4.24690  2.90347  2.73739  3.18146  2.89801  2.37887  2.77519  2.98518  4.58477  3.61503
          0.03447  3.78074  4.50309  0.61958  0.77255  0.48576  0.95510
     60   2.73616  4.30699  3.99571  3.65875  3.48592  3.62579  4.47719  2.06487  3.52496  2.19107  3.46799  3.86246  4.19337  3.89265  3.74575  3.12574  3.10122  1.14979  5.25384  3.97846     62 v - - -
          2.68618  4.42225  2.77519  2.73123  3.46354  2.40513  3.72494  3.29354  2.67741  2.69355  4.24690  2.90347  2.73739  3.18146  2.89801  2.37887  2.77519  2.98518  4.58477  3.61503
          0.03447  3.78074  4.50309  0.61958  0.77255  0.48576  0.95510
     61   2.87823  4.96285  2.45764  1.16385  4.29840  3.21828  3.80083  3.73410  2.67008  3.36742  4.34845  2.88912  3.81938  3.02035  3.06708  2.87193  3.18278  3.42858  5.48763  4.21302     63 e - - -
          2.68618  4.42225  2.77519  2.73123  3.46354  2.40513  3.72494  3.29354  2.67741  2.69355  4.24690  2.90347  2.73739  3.18146  2.89801  2.37887  2.77519  2.98518  4.58477  3.61503
          0.03447  3.78074  4.50309  0.61958  0.77255  0.48576  0.95510
     62   3.14529  4.57520  4.11169  3.81107  1.17504  3.85194  3.84329  2.68296  3.72091  2.07571  3.42862  3.91717  4.31454  3.91506  3.86328  3.41847  3.44739  2.66640  4.12410  2.50447     64 f - - -
          2.68618  4.42225  2.77519  2.73123  3.46354  2.40513  3.72494  3.29354  2.67741  2.69355  4.24690  2.90347  2.73739  3.18146  2.89801  2.37887  2.77519  2.98518  4.58477  3.61503
          0.03447  3.78074  4.50309  0.61958  0.77255  0.48576  0.95510
     63   2.95969  4.40760  4.19951  3.81411  3.31522  3.96247  4.56106  1.19972  3.64019  1.92349  3.26834  4.07239  4.40505  3.99967  3.84740  3.45121  3.26163  1.85202  5.18497  3.91336     65 i - - -
          2.68618  4.42225  2.77519  2.73123  3.46354  2.40513  3.72494  3.29354  2.67741  2.69355  4.24690  2.90347  2.73739  3.18146  2.89801  2.37887  2.77519  2.98518  4.58477  3.61503
          0.03447  3.78074  4.50309  0.61958  0.77255  0.48576  0.95510
     64   2.87823  4.96285  2.45764  1.16385  4.29840  3.21828  3.80083  3.73410  2.67008  3.36742  4.34845  2.88912  3.81938  3.02035  3.06708  2.87193  3.18278  3.42858  5.48763  4.21302     66 e - - -
          2.68618  4.42225  2.77519  2.73123  3.46354  2.40513  3.72494  3.29354  2.67741  2.69355  4.24690  2.90347  2.73739  3.18146  2.89801  2.37887  2.77519  2.98518  4.58477  3.61503
          0.03447  3.78074  4.50309  0.61958  0.77255  0.48576  0.95510
     65   3.05460  4.54564  4.04054  3.68284  3.10536  3.86275  4.36742  2.30798  3.45136  0.99738  3.16221  3.96682  4.31587  3.84183  3.64131  3.42694  3.35417  2.32091  4.94850  3.64976     67 l - - -
          2.68618  4.42225  2.77519  2.73123  3.46354  2.40513  3.72494  3.29354  2.67741  2.69355  4.24690  2.90347  2.73739  3.18146  2.89801  2.37887  2.77519  2.98518  4.58477  3.61503
          0.03447  3.78074  4.50309  0.61958  0.77255  0.48576  0.95510
     66   2.27454  4.19222  3.13102  2.94524  3.98596  2.92400  4.05633  3.49737  3.01261  3.22580  4.16163  3.18309  3.65580  3.36986  3.29965  1.23849  2.74828  3.05280  5.36650  4.06962     68 s - - -
          2.68618  4.42225  2.77519  2.73123  3.46354  2.40513  3.72494  3.29354  2.67741  2.69355  4.24690  2.90347  2.73739  3.18146  2.89801  2.37887  2.77519  2.98518  4.58477  3.61503
          0.03447  3.78074  4.50309  0.61958  0.77255  0.48576  0.95510
     67   2.55846  4.33986  3.21308  3.10243  4.24053  0.88593  4.22584  3.82007  3.27083  3.48532  4.46247  3.37808  3.72804  3.60278  3.51452  2.72824  3.03268  3.36643  5.35745  4.34025     69 g - - -
          2.68618  4.42225  2.77519  2.73123  3.46354  2.40513  3.72494  3.29354  2.67741  2.69355  4.24690  2.90347  2.73739  3.18146  2.89801  2.37887  2.77519  2.98518  4.58477  3.61503
          0.03447  3.78074  4.50309  0.61958  0.77255  0.48576  0.95510
     68   2.95969  4.40760  4.19951  3.81411  3.31522  3.96247  4.56106  1.19972  3.64019  1.92349  3.26834  4.07239  4.40505  3.99967  3.84740  3.45121  3.26163  1.85202  5.18497  3.91336     70 i - - -
          2.68618  4.42225  2.77519  2.73123  3.46354  2.40513  3.72494  3.29354  2.67741  2.69355  4.24690  2.90347  2.73739  3.18146  2.89801  2.37887  2.77519  2.98518  4.58477  3.61503
          0.03447  3.78074  4.50309  0.61958  0.77255  0.48576  0.95510
     69   2.89174  4.84637  3.06139  2.70365  4.21170  3.38823  3.71528  3.63583  1.17179  3.22248  4.19151  3.13122  3.89727  2.91396  2.42425  2.94133  3.15329  3.34971  5.30632  4.10678     71 k - - -
          2.68618  4.42225  2.77519  2.73123  3.46354  2.40513  3.72494  3.29354  2.67741  2.69355  4.24690  2.90347  2.73739  3.18146  2.89801  2.37887  2.77519  2.98518  4.58477  3.61503
          0.03447  3.78074  4.50309  0.61958  0.77255  0.48576  0.95510
     70   2.63852  4.40812  3.23629  3.06431  4.06241  3.10096  4.14728  3.58656  3.11415  3.22254  4.27042  3.37892  1.01742  3.50589  3.36790  2.80378  3.07352  3.24221  5.27188  4.18276     72 p - - -
          2.68618  4.42225  2.77519  2.73123  3.46354  2.40513  3.72494  3.29354  2.67741  2.69355  4.24690  2.90347  2.73739  3.18146  2.89801  2.37887  2.77519  2.98518  4.58477  3.61503
          0.03447  3.78074  4.50309  0.61958  0.77255  0.48576  0.95510
     71   2.65154  4.64056  2.66598  2.54356  3.99003  3.12557  3.85441  3.68317  2.75184  3.34144  4.29934  1.33179  3.77423  3.12928  3.10138  2.72372  3.03177  3.31472  5.30699  3.94671     73 n - - -
          2.68618  4.42225  2.77519  2.73123  3.46354  2.40513  3.72494  3.29354  2.67741  2.69355  4.24690  2.90347  2.73739  3.18146  2.89801  2.37887  2.77519  2.98518  4.58477  3.61503
          0.03447  3.78074  4.50309  0.61958  0.77255  0.48576  0.95510
     72   2.63852  4.40812  3.23629  3.06431  4.06241  3.10096  4.14728  3.58656  3.11415  3.22254  4.27042  3.37892  1.01742  3.50589  3.36790  2.80378  3.07352  3.24221  5.27188  4.18276     74 p - - -
          2.68618  4.42225  2.77519  2.73123  3.46354  2.40513  3.72494  3.29354  2.67741  2.69355  4.24690  2.90347  2.73739  3.18146  2.89801  2.37887  2.77519  2.98518  4.58477  3.61503
          0.03447  3.78074  4.50309  0.61958  0.77255  0.48576  0.95510
     73   2.90637  4.74676  3.38812  2.92215  4.07809  3.40849  3.76593  3.61565  2.21251  3.14856  4.15377  3.28761  3.91791  2.99314  1.12878  2.99651  3.18017  3.34424  5.19999  4.02801     75 r - - -
          2.68618  4.42225  2.77519  2.73123  3.46354  2.40513  3.72494  3.29354  2.67741  2.69355  4.24690  2.90347  2.73739  3.18146  2.89801  2.37887  2.77519  2.98518  4.58477  3.61503
          0.03447  3.78074  4.50309  0.61958  0.77255  0.48576  0.95510
     74   3.05460  4.54564  4.04054  3.68284  3.10536  3.86275  4.36742  2.30798  3.45136  0.99738  3.16221  3.96682  4.31587  3.84183  3.64131  3.42694  3.35417  2.32091  4.94850  3.64976     76 l - - -
          2.68618  4.42225  2.77519  2.73123  3.46354  2.40513  3.72494  3.29354  2.67741  2.69355  4.24690  2.90347  2.73739  3.18146  2.89801  2.37887  2.77519  2.98518  4.58477  3.61503
          0.03447  3.78074  4.50309  0.61958  0.77255  0.48576  0.95510
     75   2.87823  4.96285  2.45764  1.16385  4.29840  3.21828  3.80083  3.73410  2.67008  3.36742  4.34845  2.88912  3.81938  3.02035  3.06708  2.87193  3.18278  3.42858  5.48763  4.21302     77 e - - -
          2.68618  4.42225  2.77519  2.73123  3.46354  2.40513  3.72494  3.29354  2.67741  2.69355  4.24690  2.90347  2.73739  3.18146  2.89801  2.37887  2.77519  2.98518  4.58477  3.61503
          0.03447  3.78074  4.50309  0.61958  0.77255  0.48576  0.95510
     76   2.63852  4.40812  3.23629  3.06431  4.06241  3.10096  4.14728  3.58656  3.11415  3.22254  4.27042  3.37892  1.01742  3.50589  3.36790  2.80378  3.07352  3.24221  5.27188  4.18276     78 p - - -
          2.68618  4.42225  2.77519  2.73123  3.46354  2.40513  3.72494  3.29354  2.67741  2.69355  4.24690  2.90347  2.73739  3.18146  2.89801  2.37887  2.77519  2.98518  4.58477  3.61503
          0.03447  3.78074  4.50309  0.61958  0.77255  0.48576  0.95510
     77   2.73616  4.30699  3.99571  3.65875  3.48592  3.62579  4.47719  2.06487  3.52496  2.19107  3.46799  3.86246  4.19337  3.89265  3.74575  3.12574  3.10122  1.14979  5.25384  3.97846     79 v - - -
          2.68618  4.42225  2.77519  2.73123  3.46354  2.40513  3.72494  3.29354  2.67741  2.69355  4.24690  2.90347  2.73739  3.18146  2.89801  2.37887  2.77519  2.98518  4.58477  3.61503
          0.03447  3.78074  4.50309  0.61958  0.77255  0.48576  0.95510
     78   2.90637  4.74676  3.38812  2.92215  4.07809  3.40849  3.76593  3.61565  2.21251  3.14856  4.15377  3.28761  3.91791  2.99314  1.12878  2.99651  3.18017  3.34424  5.19999  4.02801     80 r - - -
          2.68618  4.42225  2.77519  2.73123  3.46354  2.40513  3.72494  3.29354  2.67741  2.69355  4.24690  2.90347  2.73739  3.18146  2.89801  2.37887  2.77519  2.98518  4.58477  3.61503
          0.03447  3.78074  4.50309  0.61958  0.77255  0.48576  0.95510
     79   2.87823  4.96285  2.45764  1.16385  4.29840  3.21828  3.80083  3.73410  2.67008  3.36742  4.34845  2.88912  3.81938  3.02035  3.06708  2.87193  3.18278  3.42858  5.48763  4.21302     81 e - - -
          2.68618  4.42225  2.77519  2.73123  3.46354  2.40513  3.72494  3.29354  2.67741  2.69355  4.24690  2.90347  2.73739  3.18146  2.89801  2.37887  2.77519  2.98518  4.58477  3.61503
          0.03447  3.78074  4.50309  0.61958  0.77255  0.48576  0.95510
     80   2.55846  4.33986  3.21308  3.10243  4.24053  0.88593  4.22584  3.82007  3.27083  3.48532  4.46247  3.37808  3.72804  3.60278  3.51452  2.72824  3.03268  3.36643  5.35745  4.34025     82 g - - -
          2.68618  4.42225  2.77519  2.73123  3.46354  2.40513  3.72494  3.29354  2.67741  2.69355  4.24690  2.90347  2.73739  3.18146  2.89801  2.37887  2.77519  2.98518  4.58477  3.61503
          0.03447  3.78074  4.50309  0.61958  0.77255  0.48576  0.95510
     81   2.95969  4.40760  4.19951  3.81411  3.31522  3.96247  4.56106  1.19972  3.64019  1.92349  3.26834  4.07239  4.40505  3.99967  3.84740  3.45121  3.26163  1.85202  5.18497  3.91336     83 i - - -
          2.68618  4.42225  2.77519  2.73123  3.46354  2.40513  3.72494  3.29354  2.67741  2.69355  4.24690  2.90347  2.73739  3.18146  2.89801  2.37887  2.77519  2.98518  4.58477  3.61503
          0.03447  3.78074  4.50309  0.61958  0.77255  0.48576  0.95510
     82   2.89174  4.84637  3.06139  2.70365  4.21170  3.38823  3.71528  3.63583  1.17179  3.22248  4.19151  3.13122  3.89727  2.91396  2.42425  2.94133  3.15329  3.34971  5.30632  4.10678     84 k - - -
          2.68618  4.42225  2.77519  2.73123  3.46354  2.40513  3.72494  3.29354  2.67741  2.69355  4.24690  2.90347  2.73739  3.18146  2.89801  2.37887  2.77519  2.98518  4.58477  3.61503
          0.03447  3.78074  4.50309  0.61958  0.77255  0.48576  0.95510
     83   3.05460  4.54564  4.04054  3.68284  3.10536  3.86275  4.36742  2.30798  3.45136  0.99738  3.16221  3.96682  4.31587  3.84183  3.64131  3.42694  3.35417  2.32091  4.94850  3.64976     85 l - - -
          2.68618  4.42225  2.77519  2.73123  3.46354  2.40513  3.72494  3.29354  2.67741  2.69355  4.24690  2.90347  2.73739  3.18146  2.89801  2.37887  2.77519  2.98518  4.58477  3.61503
          0.03447  3.78074  4.50309  0.61958  0.77255  0.48576  0.95510
     84   2.49034  1.14757  3.98435  3.70512  3.72008  3.13028  4.37270  2.85091  3.53218  2.76943  3.88887  3.71662  3.82995  3.88241  3.67195  2.76136  2.94979  2.60116  5.15297  4.00770     86 c - - -
          2.68618  4.42225  2.77519  2.73123  3.46354  2.40513  3.72494  3.29354  2.67741  2.69355  4.24690  2.90347  2.73739  3.18146  2.89801  2.37887  2.77519  2.98518  4.58477  3.61503
          0.03447  3.78074  4.50309  0.61958  0.77255  0.48576  0.95510
     85   2.90637  4.74676  3.38812  2.92215  4.07809  3.40849  3.76593  3.61565  2.21251  3.14856  4.15377  3.28761  3.91791  2.99314  1.12878  2.99651  3.18017  3.34424  5.19999  4.02801     87 r - - -
          2.68618  4.42225  2.77519  2.73123  3.46354  2.40513  3.72494  3.29354  2.67741  2.69355  4.24690  2.90347  2.73739  3.18146  2.89801  2.37887  2.77519  2.98518  4.58477  3.61503
          0.03447  3.78074  4.50309  0.61958  0.77255  0.48576  0.95510
     86   2.87823  4.96285  2.45764  1.16385  4.29840  3.21828  3.80083  3.73410  2.67008  3.36742  4.34845  2.88912  3.81938  3.02035  3.06708  2.87193  3.18278  3.42858  5.48763  4.21302     88 e - - -
          2.68618  4.42225  2.77519  2.73123  3.46354  2.40513  3.72494  3.29354  2.67741  2.69355  4.24690  2.90347  2.73739  3.18146  2.89801  2.37887  2.77519  2.98518  4.58477  3.61503
          0.03447  3.78074  4.50309  0.61958  0.77255  0.48576  0.95510
     87   2.65154  4.64056  2.66598  2.54356  3.99003  3.12557  3.85441  3.68317  2.75184  3.34144  4.29934  1.33179  3.77423  3.12928  3.10138  2.72372  3.03177  3.31472  5.30699  3.94671     89 n - - -
          2.68618  4.42225  2.77519  2.73123  3.46354  2.40513  3.72494  3.29354  2.67741  2.69355  4.24690  2.90347  2.73739  3.18146  2.89801  2.37887  2.77519  2.98518  4.58477  3.61503
          0.03447  3.78074  4.50309  0.61958  0.77255  0.48576  0.95510
     88   2.65154  4.64056  2.66598  2.54356  3.99003  3.12557  3.85441  3.68317  2.75184  3.34144  4.29934  1.33179  3.77423  3.12928  3.10138  2.72372  3.03177  3.31472  5.30699  3.94671     90 n - - -
          2.68618  4.42225  2.77519  2.73123  3.46354  2.40513  3.72494  3.29354  2.67741  2.69355  4.24690  2.90347  2.73739  3.18146  2.89801  2.37887  2.77519  2.98518  4.58477  3.61503
          0.03447  3.78074  4.50309  0.61958  0.77255  0.48576  0.95510
     89   2.95969  4.40760  4.19951  3.81411  3.31522  3.96247  4.56106  1.19972  3.64019  1.92349  3.26834  4.07239  4.40505  3.99967  3.84740  3.45121  3.26163  1.85202  5.18497  3.91336     91 i - - -
          2.68618  4.42225  2.77519  2.73123  3.46354  2.40513  3.72494  3.29354  2.67741  2.69355  4.24690  2.90347  2.73739  3.18146  2.89801  2.37887  2.77519  2.98518  4.58477  3.61503
          0.03447  3.78074  4.50309  0.61958  0.77255  0.48576  0.95510
     90   2.89174  4.84637  3.06139  2.70365  4.21170  3.38823  3.71528  3.63583  1.17179  3.22248  4.19151  3.13122  3.89727  2.91396  2.42425  2.94133  3.15329  3.34971  5.30632  4.10678     92 k - - -
          2.68618  4.42225  2.77519  2.73123  3.46354  2.40513  3.72494  3.29354  2.67741  2.69355  4.24690  2.90347  2.73739  3.18146  2.89801  2.37887  2.77519  2.98518  4.58477  3.61503
          0.03447  3.78074  4.50309  0.61958  0.77255  0.48576  0.95510
     91   3.14529  4.57520  4.11169  3.81107  1.17504  3.85194  3.84329  2.68296  3.72091  2.07571  3.42862  3.91717  4.31454  3.91506  3.86328  3.41847  3.44739  2.66640  4.12410  2.50447     93 f - - -
          2.68618  4.42225  2.77519  2.73123  3.46354  2.40513  3.72494  3.29354  2.67741  2.69355  4.24690  2.90347  2.73739  3.18146  2.89801  2.37887  2.77519  2.98518  4.58477  3.61503
          0.03447  3.78074  4.50309  0.61958  0.77255  0.48576  0.95510
     92   2.73616  4.30699  3.99571  3.65875  3.48592  3.62579  4.47719  2.06487  3.52496  2.19107  3.46799  3.86246  4.19337  3.89265  3.74575  3.12574  3.10122  1.14979  5.25384  3.97846     94 v - - -
          2.68618  4.42225  2.77519  2.73123  3.46354  2.40513  3.72494  3.29354  2.67741  2.69355  4.24690  2.90347  2.73739  3.18146  2.89801  2.37887  2.77519  2.98518  4.58477  3.61503
          0.03447  3.78074  4.50309  0.61958  0.77255  0.48576  0.95510
     93   3.05460  4.54564  4.04054  3.68284  3.10536  3.86275  4.36742  2.30798  3.45136  0.99738  3.16221  3.96682  4.31587  3.84183  3.64131  3.42694  3.35417  2.32091  4.94850  3.64976     95 l - - -
          2.68618  4.42225  2.77519  2.73123  3.46354  2.40513  3.72494  3.29354  2.67741  2.69355  4.24690  2.90347  2.73739  3.18146  2.89801  2.37887  2.77519  2.98518  4.58477  3.61503
          0.03447  3.78074  4.50309  0.61958  0.77255  0.48576  0.95510
     94   2.27454  4.19222  3.13102  2.94524  3.98596  2.92400  4.05633  3.49737  3.01261  3.22580  4.16163  3.18309  3.65580  3.36986  3.29965  1.23849  2.74828  3.05280  5.36650  4.06962     96 s - - -
          2.68618  4.42225  2.77519  2.73123  3.46354  2.40513  3.72494  3.29354  2.67741  2.69355  4.24690  2.90347  2.73739  3.18146  2.89801  2.37887  2.77519  2.98518  4.58477  3.61503
          0.03447  3.78074  4.50309  0.61958  0.77255  0.48576  0.95510
     95   2.73616  4.30699  3.99571  3.65875  3.48592  3.62579  4.47719  2.06487  3.52496  2.19107  3.46799  3.86246  4.19337  3.89265  3.74575  3.12574  3.10122  1.14979  5.25384  3.97846     97 v - - -
          2.68618  4.42225  2.77519  2.73123  3.46354  2.40513  3.72494  3.29354  2.67741  2.69355  4.24690  2.90347  2.73739  3.18146  2.89801  2.37887  2.77519  2.98518  4.58477  3.61503
          0.03447  3.78074  4.50309  0.61958  0.77255  0.48576  0.95510
     96   2.55846  4.33986  3.21308  3.10243  4.24053  0.88593  4.22584  3.82007  3.27083  3.48532  4.46247  3.37808  3.72804  3.60278  3.51452  2.72824  3.03268  3.36643  5.35745  4.34025     98 g - - -
          2.68618  4.42225  2.77519  2.73123  3.46354  2.40513  3.72494  3.29354  2.67741  2.69355  4.24690  2.90347  2.73739  3.18146  2.89801  2.37887  2.77519  2.98518  4.58477  3.61503
          0.03447  3.78074  4.50309  0.61958  0.77255  0.48576  0.95510
     97   2.55846  4.33986  3.21308  3.10243  4.24053  0.88593  4.22584  3.82007  3.27083  3.48532  4.46247  3.37808  3.72804  3.60278  3.51452  2.72824  3.03268  3.36643  5.35745  4.34025     99 g - - -
          2.68618  4.42225  2.77519  2.73123  3.46354  2.40513  3.72494  3.29354  2.67741  2.69355  4.24690  2.90347  2.73739  3.18146  2.89801  2.37887  2.77519  2.98518  4.58477  3.61503
          0.03447  3.78074  4.50309  0.61958  0.77255  0.48576  0.95510
     98   2.55846  4.33986  3.21308  3.10243  4.24053  0.88593  4.22584  3.82007  3.27083  3.48532  4.46247  3.37808  3.72804  3.60278  3.51452  2.72824  3.03268  3.36643  5.35745  4.34025    100 g - - -
          2.68618  4.42225  2.77519  2.73123  3.46354  2.40513  3.72494  3.29354  2.67741  2.69355  4.24690  2.90347  2.73739  3.18146  2.89801  2.37887  2.77519  2.98518  4.58477  3.61503
          0.03447  3.78074  4.50309  0.61958  0.77255  0.48576  0.95510
     99   2.27454  4.19222  3.13102  2.94524  3.98596  2.92400  4.05633  3.49737  3.01261  3.22580  4.16163  3.18309  3.65580  3.36986  3.29965  1.23849  2.74828  3.05280  5.36650  4.06962    101 s - - -
          2.68618  4.42225  2.77519  2.73123  3.46354  2.40513  3.72494  3.29354  2.67741  2.69355  4.24690  2.90347  2.73739  3.18146  2.89801  2.37887  2.77519  2.98518  4.58477  3.61503
          0.03447  3.78074  4.50309  0.61958  0.77255  0.48576  0.95510
    100   1.15482  4.15105  3.37293  3.16305  3.96408  2.97737  4.19545  3.07631  3.17696  2.96169  4.00616  3.33477  3.70818  3.52733  3.43216  2.50340  2.77453  2.74689  5.40062  4.19117    102 a - - -
          2.68618  4.42225  2.77519  2.73123  3.46354  2.40513  3.72494  3.29354  2.67741  2.69355  4.24690  2.90347  2.73739  3.18146  2.89801  2.37887  2.77519  2.98518  4.58477  3.61503
          0.03447  3.78074  4.50309  0.61958  0.77255  0.48576  0.95510
    101   1.15482  4.15105  3.37293  3.16305  3.96408  2.97737  4.19545  3.07631  3.17696  2.96169  4.00616  3.33477  3.70818  3.52733  3.43216  2.50340  2.77453  2.74689  5.40062  4.19117    103 a - - -
          2.68618  4.42225  2.77519  2.73123  3.46354  2.40513  3.72494  3.29354  2.67741  2.69355  4.24690  2.90347  2.73739  3.18146  2.89801  2.37887  2.77519  2.98518  4.58477  3.61503
          0.03447  3.78074  4.50309  0.61958  0.77255  0.48576  0.95510
    102   2.89520  5.00147  1.05930  2.28740  4.36733  3.14485  3.85718  3.93555  2.92511  3.56166  4.54044  2.83795  3.79154  3.09821  3.42651  2.86997  3.23284  3.58551  5.55363  4.25892    104 d - - -
          2.68618  4.42225  2.77519  2.73123  3.46354  2.40513  3.72494  3.29354  2.67741  2.69355  4.24690  2.90347  2.73739  3.18146  2.89801  2.37887  2.77519  2.98518  4.58477  3.61503
          0.03447  3.78074  4.50309  0.61958  0.77255  0.48576  0.95510
    103   2.36822  4.21214  3.35114  3.10215  3.89207  3.05358  4.12588  3.00823  3.04326  2.87481  3.93364  3.32448  3.75111  3.44345  3.30473  2.56876  1.33783  2.71310  5.33821  4.10952    105 t - - -
          2.68618  4.42225  2.77519  2.73123  3.46354  2.40513  3.72494  3.29354  2.67741  2.69355  4.24690  2.90347  2.73739  3.18146  2.89801  2.37887  2.77519  2.98518  4.58477  3.61503
          0.03447  3.78074  4.50309  0.61958  0.77255  0.48576  0.95510
    104   1.15482  4.15105  3.37293  3.16305  3.96408  2.97737  4.19545  3.07631  3.17696  2.96169  4.00616  3.33477  3.70818  3.52733  3.43216  2.50340  2.77453  2.74689  5.40062  4.19117    106 a - - -
          2.68618  4.42225  2.77519  2.73123  3.46354  2.40513  3.72494  3.29354  2.67741  2.69355  4.24690  2.90347  2.73739  3.18146  2.89801  2.37887  2.77519  2.98518  4.58477  3.61503
          0.03447  3.78074  4.50309  0.61958  0.77255  0.48576  0.95510
    105   2.89174  4.84637  3.06139  2.70365  4.21170  3.38823  3.71528  3.63583  1.17179  3.22248  4.19151  3.13122  3.89727  2.91396  2.42425  2.94133  3.15329  3.34971  5.30632  4.10678    107 k - - -
          2.68618  4.42225  2.77519  2.73123  3.46354  2.40513  3.72494  3.29354  2.67741  2.69355  4.24690  2.90347  2.73739  3.18146  2.89801  2.37887  2.77519  2.98518  4.58477  3.61503
          0.03447  3.78074  4.50309  0.61958  0.77255  0.48576  0.95510
    106   1.15482  4.15105  3.37293  3.16305  3.96408  2.97737  4.19545  3.07631  3.17696  2.96169  4.00616  3.33477  3.70818  3.52733  3.43216  2.50340  2.77453  2.74689  5.40062  4.19117    108 a - - -
          2.68618  4.42225  2.77519  2.73123  3.46354  2.40513  3.72494  3.29354  2.67741  2.69355  4.24690  2.90347  2.73739  3.18146  2.89801  2.37887  2.77519  2.98518  4.58477  3.61503
          0.03447  3.78074  4.50309  0.61958  0.77255  0.48576  0.95510
    107   2.95969  4.40760  4.19951  3.81411  3.31522  3.96247  4.56106  1.19972  3.64019  1.92349  3.26834  4.07239  4.40505  3.99967  3.84740  3.45121  3.26163  1.85202  5.18497  3.91336    109 i - - -
          2.68618  4.42225  2.77519  2.73123  3.46354  2.40513  3.72494  3.29354  2.67741  2.69355  4.24690  2.90347  2.73739  3.18146  2.89801  2.37887  2.77519  2.98518  4.58477  3.61503
          0.03447  3.78074  4.50309  0.61958  0.77255  0.48576  0.95510
    108   1.15482  4.15105  3.37293  3.16305  3.96408  2.97737  4.19545  3.07631  3.17696  2.96169  4.00616  3.33477  3.70818  3.52733  3.43216  2.50340  2.77453  2.74689  5.40062  4.19117    110 a - - -
          2.68618  4.42225  2.77519  2.73123  3.46354  2.40513  3.72494  3.29354  2.67741  2.69355  4.24690  2.90347  2.73739  3.18146  2.89801  2.37887  2.77519  2.98518  4.58477  3.61503
          0.03447  3.78074  4.50309  0.61958  0.77255  0.48576  0.95510
    109   2.73616  4.30699  3.99571  3.65875  3.48592  3.62579  4.47719  2.06487  3.52496  2.19107  3.46799  3.86246  4.19337  3.89265  3.74575  3.12574  3.10122  1.14979  5.25384  3.97846    111 v - - -
          2.68618  4.42225  2.77519  2.73123  3.46354  2.40513  3.72494  3.29354  2.67741  2.69355  4.24690  2.90347  2.73739  3.18146  2.89801  2.37887  2.77519  2.98518  4.58477  3.61503
          0.03447  3.78074  4.50309  0.61958  0.77255  0.48576  0.95510
    110   2.55846  4.33986  3.21308  3.10243  4.24053  0.88593  4.22584  3.82007  3.27083  3.48532  4.46247  3.37808  3.72804  3.60278  3.51452  2.72824  3.03268  3.36643  5.35745  4.34025    112 g - - -
          2.68618  4.42225  2.77519  2.73123  3.46354  2.40513  3.72494  3.29354  2.67741  2.69355  4.24690  2.90347  2.73739  3.18146  2.89801  2.37887  2.77519  2.98518  4.58477  3.61503
          0.03447  3.78074  4.50309  0.61958  0.77255  0.48576  0.95510
    111   2.73616  4.30699  3.99571  3.65875  3.48592  3.62579  4.47719  2.06487  3.52496  2.19107  3.46799  3.86246  4.19337  3.89265  3.74575  3.12574  3.10122  1.14979  5.25384  3.97846    113 v - - -
          2.68618  4.42225  2.77519  2.73123  3.46354  2.40513  3.72494  3.29354  2.67741  2.69355  4.24690  2.90347  2.73739  3.18146  2.89801  2.37887  2.77519  2.98518  4.58477  3.61503
          0.03447  3.78074  4.50309  0.61958  0.77255  0.48576  0.95510
    112   2.63852  4.40812  3.23629  3.06431  4.06241  3.10096  4.14728  3.58656  3.11415  3.22254  4.27042  3.37892  1.01742  3.50589  3.36790  2.80378  3.07352  3.24221  5.27188  4.18276    114 p - - -
          2.68618  4.42225  2.77519  2.73123  3.46354  2.40513  3.72494  3.29354  2.67741  2.69355  4.24690  2.90347  2.73739  3.18146  2.89801  2.37887  2.77519  2.98518  4.58477  3.61503
          0.03447  3.78074  4.50309  0.61958  0.77255  0.48576  0.95510
    113   3.11957  4.64573  3.70470  3.41931  2.30583  3.72469  3.58373  3.14200  3.27945  2.61905  3.82744  3.61396  4.20196  3.60762  3.48099  3.26458  3.40655  3.00860  3.94522  1.13337    115 y - - -
          2.68618  4.42225  2.77519  2.73123  3.46354  2.40513  3.72494  3.29354  2.67741  2.69355  4.24690  2.90347  2.73739  3.18146  2.89801  2.37887  2.77519  2.98518  4.58477  3.61503
          0.03447  3.78074  4.50309  0.61958  0.77255  0.48576  0.95510
    114   2.87823  4.96285  2.45764  1.16385  4.29840  3.21828  3.80083  3.73410  2.67008  3.36742  4.34845  2.88912  3.81938  3.02035  3.06708  2.87193  3.18278  3.42858  5.48763  4.21302    116 e - - -
          2.68618  4.42225  2.77519  2.73123  3.46354  2.40513  3.72494  3.29354  2.67741  2.69355  4.24690  2.90347  2.73739  3.18146  2.89801  2.37887  2.77519  2.98518  4.58477  3.61503
          0.03447  3.78074  4.50309  0.61958  0.77255  0.48576  0.95510
    115   2.55846  4.33986  3.21308  3.10243  4.24053  0.88593  4.22584  3.82007  3.27083  3.48532  4.46247  3.37808  3.72804  3.60278  3.51452  2.72824  3.03268  3.36643  5.35745  4.34025    117 g - - -
          2.68618  4.42225  2.77519  2.73123  3.46354  2.40513  3.72494  3.29354  2.67741  2.69355  4.24690  2.90347  2.73739  3.18146  2.89801  2.37887  2.77519  2.98518  4.58477  3.61503
          0.03447  3.78074  4.50309  0.61958  0.77255  0.48576  0.95510
    116   2.89520  5.00147  1.05930  2.28740  4.36733  3.14485  3.85718  3.93555  2.92511  3.56166  4.54044  2.83795  3.79154  3.09821  3.42651  2.86997  3.23284  3.58551  5.55363  4.25892    118 d - - -
          2.68618  4.42225  2.77519  2.73123  3.46354  2.40513  3.72494  3.29354  2.67741  2.69355  4.24690  2.90347  2.73739  3.18146  2.89801  2.37887  2.77519  2.98518  4.58477  3.61503
          0.03447  3.78074  4.50309  0.61958  0.77255  0.48576  0.95510
    117   2.73616  4.30699  3.99571  3.65875  3.48592  3.62579  4.47719  2.06487  3.52496  2.19107  3.46799  3.86246  4.19337  3.89265  3.74575  3.12574  3.10122  1.14979  5.25384  3.97846    119 v - - -
          2.68618  4.42225  2.77519  2.73123  3.46354  2.40513  3.72494  3.29354  2.67741  2.69355  4.24690  2.90347  2.73739  3.18146  2.89801  2.37887  2.77519  2.98518  4.58477  3.61503
          0.03447  3.78074  4.50309  0.61958  0.77255  0.48576  0.95510
    118   3.19145  4.59743  3.95609  3.64135  2.58407  3.63156  3.79616  3.21342  3.36636  2.62306  3.85126  3.80949  4.14237  3.75905  3.51010  3.39584  3.48782  3.10125  1.09285  2.59142    120 w - - -
          2.68618  4.42225  2.77519  2.73123  3.46354  2.40513  3.72494  3.29354  2.67741  2.69355  4.24690  2.90347  2.73739  3.18146  2.89801  2.37887  2.77519  2.98518  4.58477  3.61503
          0.03447  3.78074  4.50309  0.61958  0.77255  0.48576  0.95510
    119   2.89520  5.00147  1.05930  2.28740  4.36733  3.14485  3.85718  3.93555  2.92511  3.56166  4.54044  2.83795  3.79154  3.09821  3.42651  2.86997  3.23284  3.58551  5.55363  4.25892    121 d - - -
          2.68618  4.42225  2.77519  2.73123  3.46354  2.40513  3.72494  3.29354  2.67741  2.69355  4.24690  2.90347  2.73739  3.18146  2.89801  2.37887  2.77519  2.98518  4.58477  3.61503
          0.03447  3.78074  4.50309  0.61958  0.77255  0.48576  0.95510
    120   3.14529  4.57520  4.11169  3.81107  1.17504  3.85194  3.84329  2.68296  3.72091  2.07571  3.42862  3.91717  4.31454  3.91506  3.86328  3.41847  3.44739  2.66640  4.12410  2.50447    122 f - - -
          2.68618  4.42225  2.77519  2.73123  3.46354  2.40513  3.72494  3.29354  2.67741  2.69355  4.24690  2.90347  2.73739  3.18146  2.89801  2.37887  2.77519  2.98518  4.58477  3.61503
          0.03447  3.78074  4.50309  0.61958  0.77255  0.48576  0.95510
    121   3.14529  4.57520  4.11169  3.81107  1.17504  3.85194  3.84329  2.68296  3.72091  2.07571  3.42862  3.91717  4.31454  3.91506  3.86328  3.41847  3.44739  2.66640  4.12410  2.50447    123 f - - -
          2.68618  4.42225  2.77519  2.73123  3.46354  2.40513  3.72494  3.29354  2.67741  2.69355  4.24690  2.90347  2.73739  3.18146  2.89801  2.37887  2.77519  2.98518  4.58477  3.61503
          0.03447  3.78074  4.50309  0.61958  0.77255  0.48576  0.95510
    122   2.95969  4.40760  4.19951  3.81411  3.31522  3.96247  4.56106  1.19972  3.64019  1.92349  3.26834  4.07239  4.40505  3.99967  3.84740  3.45121  3.26163  1.85202  5.18497  3.91336    124 i - - -
          2.68618  4.42225  2.77519  2.73123  3.46354  2.40513  3.72494  3.29354  2.67741  2.69355  4.24690  2.90347  2.73739  3.18146  2.89801  2.37887  2.77519  2.98518  4.58477  3.61503
          0.03447  3.78074  4.50309  0.61958  0.77255  0.48576  0.95510
    123   2.55846  4.33986  3.21308  3.10243  4.24053  0.88593  4.22584  3.82007  3.27083  3.48532  4.46247  3.37808  3.72804  3.60278  3.51452  2.72824  3.03268  3.36643  5.35745  4.34025    125 g - - -
          2.68618  4.42225  2.77519  2.73123  3.46354  2.40513  3.72494  3.29354  2.67741  2.69355  4.24690  2.90347  2.73739  3.18146  2.89801  2.37887  2.77519  2.98518  4.58477  3.61503
          0.03447  3.78074  4.50309  0.61958  0.77255  0.48576  0.95510
    124   2.89174  4.84637  3.06139  2.70365  4.21170  3.38823  3.71528  3.63583  1.17179  3.22248  4.19151  3.13122  3.89727  2.91396  2.42425  2.94133  3.15329  3.34971  5.30632  4.10678    126 k - - -
          2.68618  4.42225  2.77519  2.73123  3.46354  2.40513  3.72494  3.29354  2.67741  2.69355  4.24690  2.90347  2.73739  3.18146  2.89801  2.37887  2.77519  2.98518  4.58477  3.61503
          0.03447  3.78074  4.50309  0.61958  0.77255  0.48576  0.95510
    125   1.15482  4.15105  3.37293  3.16305  3.96408  2.97737  4.19545  3.07631  3.17696  2.96169  4.00616  3.33477  3.70818  3.52733  3.43216  2.50340  2.77453  2.74689  5.40062  4.19117    127 a - - -
          2.68618  4.42225  2.77519  2.73123  3.46354  2.40513  3.72494  3.29354  2.67741  2.69355  4.24690  2.90347  2.73739  3.18146  2.89801  2.37887  2.77519  2.98518  4.58477  3.61503
          0.03447  3.78074  4.50309  0.61958  0.77255  0.48576  0.95510
    126   2.89174  4.84637  3.06139  2.70365  4.21170  3.38823  3.71528  3.63583  1.17179  3.22248  4.19151  3.13122  3.89727  2.91396  2.42425  2.94133  3.15329  3.34971  5.30632  4.10678    128 k - - -
          2.68618  4.42225  2.77519  2.73123  3.46354  2.40513  3.72494  3.29354  2.67741  2.69355  4.24690  2.90347  2.73739  3.18146  2.89801  2.37887  2.77519  2.98518  4.58477  3.61503
          0.03447  3.78074  4.50309  0.61958  0.77255  0.48576  0.95510
    127   2.73616  4.30699  3.99571  3.65875  3.48592  3.62579  4.47719  2.06487  3.52496  2.19107  3.46799  3.86246  4.19337  3.89265  3.74575  3.12574  3.10122  1.14979  5.25384  3.97846    129 v - - -
          2.68618  4.42225  2.77519  2.73123  3.46354  2.40513  3.72494  3.29354  2.67741  2.69355  4.24690  2.90347  2.73739  3.18146  2.89801  2.37887  2.77519  2.98518  4.58477  3.61503
          0.03447  3.78074  4.50309  0.61958  0.77255  0.48576  0.95510
    128   2.89174  4.84637  3.06139  2.70365  4.21170  3.38823  3.71528  3.63583  1.17179  3.22248  4.19151  3.13122  3.89727  2.91396  2.42425  2.94133  3.15329  3.34971  5.30632  4.10678    130 k - - -
          2.68618  4.42225  2.77519  2.73123  3.46354  2.40513  3.72494  3.29354  2.67741  2.69355  4.24690  2.90347  2.73739  3.18146  2.89801  2.37887  2.77519  2.98518  4.58477  3.61503
          0.03447  3.78074  4.50309  0.61958  0.77255  0.48576  0.95510
    129   2.87823  4.96285  2.45764  1.16385  4.29840  3.21828  3.80083  3.73410  2.67008  3.36742  4.34845  2.88912  3.81938  3.02035  3.06708  2.87193  3.18278  3.42858  5.48763  4.21302    131 e - - -
          2.68618  4.42225  2.77519  2.73123  3.46354  2.40513  3.72494  3.29354  2.67741  2.69355  4.24690  2.90347  2.73739  3.18146  2.89801  2.37887  2.77519  2.98518  4.58477  3.61503
          0.03447  3.78074  4.50309  0.61958  0.77255  0.48576  0.95510
    130   1.15482  4.15105  3.37293  3.16305  3.96408  2.97737  4.19545  3.07631  3.17696  2.96169  4.00616  3.33477  3.70818  3.52733  3.43216  2.50340  2.77453  2.74689  5.40062  4.19117    132 a - - -
          2.68618  4.42225  2.77519  2.73123  3.46354  2.40513  3.72494  3.29354  2.67741  2.69355  4.24690  2.90347  2.73739  3.18146  2.89801  2.37887  2.77519  2.98518  4.58477  3.61503
          0.03447  3.78074  4.50309  0.61958  0.77255  0.48576  0.95510
    131   3.05460  4.54564  4.04054  3.68284  3.10536  3.86275  4.36742  2.30798  3.45136  0.99738  3.16221  3.96682  4.31587  3.84183  3.64131  3.42694  3.35417  2.32091  4.94850  3.64976    133 l - - -
          2.68618  4.42225  2.77519  2.73123  3.46354  2.40513  3.72494  3.29354  2.67741  2.69355  4.24690  2.90347  2.73739  3.18146  2.89801  2.37887  2.77519  2.98518  4.58477  3.61503
          0.03447  3.78074  4.50309  0.61958  0.77255  0.48576  0.95510
    132   2.61394  4.62813  2.85456  2.53935  3.75002  3.26004  2.64448  3.47292  2.50438  3.06572  3.96519  2.99581  2.17518  2.94349  2.85421  2.68708  2.91580  3.15123  5.10809  3.71957    134 p - - -
          2.68618  4.42225  2.77519  2.73123  3.46354  2.40513  3.72494  3.29354  2.67741  2.69355  4.24690  2.90347  2.73739  3.18146  2.89801  2.37887  2.77519  2.98518  4.58477  3.61503
          0.03447  3.78074  4.50309  0.61958  0.77255  0.48576  0.95510
    133   2.95969  4.40760  4.19951  3.81411  3.31522  3.96247  4.56106  1.19972  3.64019  1.92349  3.26834  4.07239  4.40505  3.99967  3.84740  3.45121  3.26163  1.85202  5.18497  3.91336    135 i - - -
          2.68618  4.42225  2.77519  2.73123  3.46354  2.40513  3.72494  3.29354  2.67741  2.69355  4.24690  2.90347  2.73739  3.18146  2.89801  2.37887  2.77519  2.98518  4.58477  3.61503
          0.03447  3.78074  4.50309  0.61958  0.77255  0.48576  0.95510
    134   2.55846  4.33986  3.21308  3.10243  4.24053  0.88593  4.22584  3.82007  3.27083  3.48532  4.46247  3.37808  3.72804  3.60278  3.51452  2.72824  3.03268  3.36643  5.35745  4.34025    136 g - - -
          2.68618  4.42225  2.77519  2.73123  3.46354  2.40513  3.72494  3.29354  2.67741  2.69355  4.24690  2.90347  2.73739  3.18146  2.89801  2.37887  2.77519  2.98518  4.58477  3.61503
          0.03447  3.78074  4.50309  0.61958  0.77255  0.48576  0.95510
    135   2.73616  4.30699  3.99571  3.65875  3.48592  3.62579  4.47719  2.06487  3.52496  2.19107  3.46799  3.86246  4.19337  3.89265  3.74575  3.12574  3.10122  1.14979  5.25384  3.97846    137 v - - -
          2.68618  4.42225  2.77519  2.73123  3.46354  2.40513  3.72494  3.29354  2.67741  2.69355  4.24690  2.90347  2.73739  3.18146  2.89801  2.37887  2.77519  2.98518  4.58477  3.61503
          0.03447  3.78074  4.50309  0.61958  0.77255  0.48576  0.95510
    136   2.95969  4.40760  4.19951  3.81411  3.31522  3.96247  4.56106  1.19972  3.64019  1.92349  3.26834  4.07239  4.40505  3.99967  3.84740  3.45121  3.26163  1.85202  5.18497  3.91336    138 i - - -
          2.68618  4.42225  2.77519  2.73123  3.46354  2.40513  3.72494  3.29354  2.67741  2.69355  4.24690  2.90347  2.73739  3.18146  2.89801  2.37887  2.77519  2.98518  4.58477  3.61503
          0.03447  3.78074  4.50309  0.61958  0.77255  0.48576  0.95510
    137   2.95969  4.40760  4.19951  3.81411  3.31522  3.96247  4.56106  1.19972  3.64019  1.92349  3.26834  4.07239  4.40505  3.99967  3.84740  3.45121  3.26163  1.85202  5.18497  3.91336    139 i - - -
          2.68618  4.42225  2.77519  2.73123  3.46354  2.40513  3.72494  3.29354  2.67741  2.69355  4.24690  2.90347  2.73739  3.18146  2.89801  2.37887  2.77519  2.98518  4.58477  3.61503
          0.03447  3.78074  4.50309  0.61958  0.77255  0.48576  0.95510
    138   2.36822  4.21214  3.35114  3.10215  3.89207  3.05358  4.12588  3.00823  3.04326  2.87481  3.93364  3.32448  3.75111  3.44345  3.30473  2.56876  1.33783  2.71310  5.33821  4.10952    140 t - - -
          2.68618  4.42225  2.77519  2.73123  3.46354  2.40513  3.72494  3.29354  2.67741  2.69355  4.24690  2.90347  2.73739  3.18146  2.89801  2.37887  2.77519  2.98518  4.58477  3.61503
          0.03447  3.78074  4.50309  0.61958  0.77255  0.48576  0.95510
    139   3.05460  4.54564  4.04054  3.68284  3.10536  3.86275  4.36742  2.30798  3.45136  0.99738  3.16221  3.96682  4.31587  3.84183  3.64131  3.42694  3.35417  2.32091  4.94850  3.64976    141 l - - -
          2.68618  4.42225  2.77519  2.73123  3.46354  2.40513  3.72494  3.29354  2.67741  2.69355  4.24690  2.90347  2.73739  3.18146  2.89801  2.37887  2.77519  2.98518  4.58477  3.61503
          0.03447  3.78074  4.50309  0.61958  0.77255  0.48576  0.95510
    140   2.63852  4.40812  3.23629  3.06431  4.06241  3.10096  4.14728  3.58656  3.11415  3.22254  4.27042  3.37892  1.01742  3.50589  3.36790  2.80378  3.07352  3.24221  5.27188  4.18276    142 p - - -
          2.68618  4.42225  2.77519  2.73123  3.46354  2.40513  3.72494  3.29354  2.67741  2.69355  4.24690  2.90347  2.73739  3.18146  2.89801  2.37887  2.77519  2.98518  4.58477  3.61503
          0.03447  3.78074  4.50309  0.61958  0.77255  0.48576  0.95510
    141   1.15482  4.15105  3.37293  3.16305  3.96408  2.97737  4.19545  3.07631  3.17696  2.96169  4.00616  3.33477  3.70818  3.52733  3.43216  2.50340  2.77453  2.74689  5.40062  4.19117    143 a - - -
          2.68618  4.42225  2.77519  2.73123  3.46354  2.40513  3.72494  3.29354  2.67741  2.69355  4.24690  2.90347  2.73739  3.18146  2.89801  2.37887  2.77519  2.98518  4.58477  3.61503
          0.03447  3.78074  4.50309  0.61958  0.77255  0.48576  0.95510
    142   2.36822  4.21214  3.35114  3.10215  3.89207  3.05358  4.12588  3.00823  3.04326  2.87481  3.93364  3.32448  3.75111  3.44345  3.30473  2.56876  1.33783  2.71310  5.33821  4.10952    144 t - - -
          2.68618  4.42225  2.77519  2.73123  3.46354  2.40513  3.72494  3.29354  2.67741  2.69355  4.24690  2.90347  2.73739  3.18146  2.89801  2.37887  2.77519  2.98518  4.58477  3.61503
          0.03447  3.78074  4.50309  0.61958  0.77255  0.48576  0.95510
    143   2.55846  4.33986  3.21308  3.10243  4.24053  0.88593  4.22584  3.82007  3.27083  3.48532  4.46247  3.37808  3.72804  3.60278  3.51452  2.72824  3.03268  3.36643  5.35745  4.34025    145 g - - -
          2.68618  4.42225  2.77519  2.73123  3.46354  2.40513  3.72494  3.29354  2.67741  2.69355  4.24690  2.90347  2.73739  3.18146  2.89801  2.37887  2.77519  2.98518  4.58477  3.61503
          0.03447  3.78074  4.50309  0.61958  0.77255  0.48576  0.95510
    144   2.36822  4.21214  3.35114  3.10215  3.89207  3.05358  4.12588  3.00823  3.04326  2.87481  3.93364  3.32448  3.75111  3.44345  3.30473  2.56876  1.33783  2.71310  5.33821  4.10952    146 t - - -
          2.68618  4.42225  2.77519  2.73123  3.46354  2.40513  3.72494  3.29354  2.67741  2.69355  4.24690  2.90347  2.73739  3.18146  2.89801  2.37887  2.77519  2.98518  4.58477  3.61503
          0.03447  3.78074  4.50309  0.61958  0.77255  0.48576  0.95510
    145   2.87823  4.96285  2.45764  1.16385  4.29840  3.21828  3.80083  3.73410  2.67008  3.36742  4.34845  2.88912  3.81938  3.02035  3.06708  2.87193  3.18278  3.42858  5.48763  4.21302    147 e - - -
          2.68618  4.42225  2.77519  2.73123  3.46354  2.40513  3.72494  3.29354  2.67741  2.69355  4.24690  2.90347  2.73739  3.18146  2.89801  2.37887  2.77519  2.98518  4.58477  3.61503
          0.03447  3.78074  4.50309  0.61958  0.77255  0.48576  0.95510
    146   2.27454  4.19222  3.13102  2.94524  3.98596  2.92400  4.05633  3.49737  3.01261  3.22580  4.16163  3.18309  3.65580  3.36986  3.29965  1.23849  2.74828  3.05280  5.36650  4.06962    148 s - - -
          2.68618  4.42225  2.77519  2.73123  3.46354  2.40513  3.72494  3.29354  2.67741  2.69355  4.24690  2.90347  2.73739  3.18146  2.89801  2.37887  2.77519  2.98518  4.58477  3.61503
          0.03447  3.78074  4.50309  0.61958  0.77255  0.48576  0.95510
    147   2.27454  4.19222  3.13102  2.94524  3.98596  2.92400  4.05633  3.49737  3.01261  3.22580  4.16163  3.18309  3.65580  3.36986  3.29965  1.23849  2.74828  3.05280  5.36650  4.06962    149 s - - -
          2.68618  4.42225  2.77519  2.73123  3.46354  2.40513  3.72494  3.29354  2.67741  2.69355  4.24690  2.90347  2.73739  3.18146  2.89801  2.37887  2.77519  2.98518  4.58477  3.61503
          0.03447  3.78074  4.50309  0.61958  0.77255  0.48576  0.95510
    148   2.65154  4.64056  2.66598  2.54356  3.99003  3.12557  3.85441  3.68317  2.75184  3.34144  4.29934  1.33179  3.77423  3.12928  3.10138  2.72372  3.03177  3.31472  5.30699  3.94671    150 n - - -
          2.68618  4.42225  2.77519  2.73123  3.46354  2.40513  3.72494  3.29354  2.67741  2.69355  4.24690  2.90347  2.73739  3.18146  2.89801  2.37887  2.77519  2.98518  4.58477  3.61503
          0.03447  3.78074  4.50309  0.61958  0.77255  0.48576  0.95510
    149   2.65154  4.64056  2.66598  2.54356  3.99003  3.12557  3.85441  3.68317  2.75184  3.34144  4.29934  1.33179  3.77423  3.12928  3.10138  2.72372  3.03177  3.31472  5.30699  3.94671    151 n - - -
          2.68618  4.42225  2.77519  2.73123  3.46354  2.40513  3.72494  3.29354  2.67741  2.69355  4.24690  2.90347  2.73739  3.18146  2.89801  2.37887  2.77519  2.98518  4.58477  3.61503
          0.03447  3.78074  4.50309  0.61958  0.77255  0.48576  0.95510
    150   2.27454  4.19222  3.13102  2.94524  3.98596  2.92400  4.05633  3.49737  3.01261  3.22580  4.16163  3.18309  3.65580  3.36986  3.29965  1.23849  2.74828  3.05280  5.36650  4.06962    152 s - - -
          2.68618  4.42225  2.77519  2.73123  3.46354  2.40513  3.72494  3.29354  2.67741  2.69355  4.24690  2.90347  2.73739  3.18146  2.89801  2.37887  2.77519  2.98518  4.58477  3.61503
          0.03447  3.78074  4.50309  0.61958  0.77255  0.48576  0.95510
    151   2.73616  4.30699  3.99571  3.65875  3.48592  3.62579  4.47719  2.06487  3.52496  2.19107  3.46799  3.86246  4.19337  3.89265  3.74575  3.12574  3.10122  1.14979  5.25384  3.97846    153 v - - -
          2.68618  4.42225  2.77519  2.73123  3.46354  2.40513  3.72494  3.29354  2.67741  2.69355  4.24690  2.90347  2.73739  3.18146  2.89801  2.37887  2.77519  2.98518  4.58477  3.61503
          0.03447  3.78074  4.50309  0.61958  0.77255  0.48576  0.95510
    152   2.95969  4.40760  4.19951  3.81411  3.31522  3.96247  4.56106  1.19972  3.64019  1.92349  3.26834  4.07239  4.40505  3.99967  3.84740  3.45121  3.26163  1.85202  5.18497  3.91336    154 i - - -
          2.68618  4.42225  2.77519  2.73123  3.46354  2.40513  3.72494  3.29354  2.67741  2.69355  4.24690  2.90347  2.73739  3.18146  2.89801  2.37887  2.77519  2.98518  4.58477  3.61503
          0.03447  3.78074  4.50309  0.61958  0.77255  0.48576  0.95510
    153   2.90041  4.46489  3.95195  3.54076  3.17326  3.76542  4.29729  2.33994  3.31293  1.78410  1.56620  3.82889  4.22760  3.70221  3.52858  3.23886  3.20501  2.33476  5.00043  3.75270    155 m - - -
          2.68618  4.42225  2.77519  2.73123  3.46354  2.40513  3.72494  3.29354  2.67741  2.69355  4.24690  2.90347  2.73739  3.18146  2.89801  2.37887  2.77519  2.98518  4.58477  3.61503
          0.03447  3.78074  4.50309  0.61958  0.77255  0.48576  0.95510
    154   2.65154  4.64056  2.66598  2.54356  3.99003  3.12557  3.85441  3.68317  2.75184  3.34144  4.29934  1.33179  3.77423  3.12928  3.10138  2.72372  3.03177  3.31472  5.30699  3.94671    156 n - - -
          2.68618  4.42225  2.77519  2.73123  3.46354  2.40513  3.72494  3.29354  2.67741  2.69355  4.24690  2.90347  2.73739  3.18146  2.89801  2.37887  2.77519  2.98518  4.58477  3.61503
          0.03447  3.78074  4.50309  0.61958  0.77255  0.48576  0.95510
    155   2.87823  4.96285  2.45764  1.16385  4.29840  3.21828  3.80083  3.73410  2.67008  3.36742  4.34845  2.88912  3.81938  3.02035  3.06708  2.87193  3.18278  3.42858  5.48763  4.21302    157 e - - -
          2.68618  4.42225  2.77519  2.73123  3.46354  2.40513  3.72494  3.29354  2.67741  2.69355  4.24690  2.90347  2.73739  3.18146  2.89801  2.37887  2.77519  2.98518  4.58477  3.61503
          0.03447  3.78074  4.50309  0.61958  0.77255  0.48576  0.95510
    156   2.87823  4.96285  2.45764  1.16385  4.29840  3.21828  3.80083  3.73410  2.67008  3.36742  4.34845  2.88912  3.81938  3.02035  3.06708  2.87193  3.18278  3.42858  5.48763  4.21302    158 e - - -
          2.68618  4.42225  2.77519  2.73123  3.46354  2.40513  3.72494  3.29354  2.67741  2.69355  4.24690  2.90347  2.73739  3.18146  2.89801  2.37887  2.77519  2.98518  4.58477  3.61503
          0.03447  3.78074  4.50309  0.61958  0.77255  0.48576  0.95510
    157   2.55846  4.33986  3.21308  3.10243  4.24053  0.88593  4.22584  3.82007  3.27083  3.48532  4.46247  3.37808  3.72804  3.60278  3.51452  2.72824  3.03268  3.36643  5.35745  4.34025    159 g - - -
          2.68618  4.42225  2.77519  2.73123  3.46354  2.40513  3.72494  3.29354  2.67741  2.69355  4.24690  2.90347  2.73739  3.18146  2.89801  2.37887  2.77519  2.98518  4.58477  3.61503
          0.03447  3.78074  4.50309  0.61958  0.77255  0.48576  0.95510
    158   3.19145  4.59743  3.95609  3.64135  2.58407  3.63156  3.79616  3.21342  3.36636  2.62306  3.85126  3.80949  4.14237  3.75905  3.51010  3.39584  3.48782  3.10125  1.09285  2.59142    160 w - - -
          2.68618  4.42225  2.77519  2.73123  3.46354  2.40513  3.72494  3.29354  2.67741  2.69355  4.24690  2.90347  2.73739  3.18146  2.89801  2.37887  2.77519  2.98518  4.58477  3.61503
          0.03447  3.78074  4.50309  0.61958  0.77255  0.48576  0.95510
    159   3.10518  4.52708  4.32834  3.84183  2.18248  4.15720  4.19498  2.25146  3.70197  1.21690  2.97812  4.07117  4.45664  3.90091  3.88597  3.51988  3.34783  2.30814  4.55778  3.09705    161 l - - -
          2.68618  4.42225  2.77519  2.73123  3.46354  2.40513  3.72494  3.29354  2.67741  2.69355  4.24690  2.90347  2.73739  3.18146  2.89801  2.37887  2.77519  2.98518  4.58477  3.61503
          0.03447  3.78074  4.50309  0.61958  0.77255  0.48576  0.95510
    160   2.89174  4.84637  3.06139  2.70365  4.21170  3.38823  3.71528  3.63583  1.17179  3.22248  4.19151  3.13122  3.89727  2.91396  2.42425  2.94133  3.15329  3.34971  5.30632  4.10678    162 k - - -
          2.68618  4.42225  2.77519  2.73123  3.46354  2.40513  3.72494  3.29354  2.67741  2.69355  4.24690  2.90347  2.73739  3.18146  2.89801  2.37887  2.77519  2.98518  4.58477  3.61503
          0.03447  3.78074  4.50309  0.61958  0.77255  0.48576  0.95510
    161   2.89174  4.84637  3.06139  2.70365  4.21170  3.38823  3.71528  3.63583  1.17179  3.22248  4.19151  3.13122  3.89727  2.91396  2.42425  2.94133  3.15329  3.34971  5.30632  4.10678    163 k - - -
          2.68618  4.42225  2.77519  2.73123  3.46354  2.40513  3.72494  3.29354  2.67741  2.69355  4.24690  2.90347  2.73739  3.18146  2.89801  2.37887  2.77519  2.98518  4.58477  3.61503
          0.03447  3.78074  4.50309  0.61958  0.77255  0.48576  0.95510
    162   2.55846  4.33986  3.21308  3.10243  4.24053  0.88593  4.22584  3.82007  3.27083  3.48532  4.46247  3.37808  3.72804  3.60278  3.51452  2.72824  3.03268  3.36643  5.35745  4.34025    164 g - - -
          2.68618  4.42225  2.77519  2.73123  3.46354  2.40513  3.72494  3.29354  2.67741  2.69355  4.24690  2.90347  2.73739  3.18146  2.89801  2.37887  2.77519  2.98518  4.58477  3.61503
          0.03447  3.78074  4.50309  0.61958  0.77255  0.48576  0.95510
    163   2.95969  4.40760  4.19951  3.81411  3.31522  3.96247  4.56106  1.19972  3.64019  1.92349  3.26834  4.07239  4.40505  3.99967  3.84740  3.45121  3.26163  1.85202  5.18497  3.91336    165 i - - -
          2.68618  4.42225  2.77519  2.73123  3.46354  2.40513  3.72494  3.29354  2.67741  2.69355  4.24690  2.90347  2.73739  3.18146  2.89801  2.37887  2.77519  2.98518  4.58477  3.61503
          0.03447  3.78074  4.50309  0.61958  0.77255  0.48576  0.95510
    164   1.15482  4.15105  3.37293  3.16305  3.96408  2.97737  4.19545  3.07631  3.17696  2.96169  4.00616  3.33477  3.70818  3.52733  3.43216  2.50340  2.77453  2.74689  5.40062  4.19117    166 a - - -
          2.68618  4.42225  2.77519  2.73123  3.46354  2.40513  3.72494  3.29354  2.67741  2.69355  4.24690  2.90347  2.73739  3.18146  2.89801  2.37887  2.77519  2.98518  4.58477  3.61503
          0.03447  3.78074  4.50309  0.61958  0.77255  0.48576  0.95510
    165   2.36822  4.21214  3.35114  3.10215  3.89207  3.05358  4.12588  3.00823  3.04326  2.87481  3.93364  3.32448  3.75111  3.44345  3.30473  2.56876  1.33783  2.71310  5.33821  4.10952    167 t - - -
          2.68618  4.42225  2.77519  2.73123  3.46354  2.40513  3.72494  3.29354  2.67741  2.69355  4.24690  2.90347  2.73739  3.18146  2.89801  2.37887  2.77519  2.98518  4.58477  3.61503
          0.03447  3.78074  4.50309  0.61958  0.77255  0.48576  0.95510
    166   2.55846  4.33986  3.21308  3.10243  4.24053  0.88593  4.22584  3.82007  3.27083  3.48532  4.46247  3.37808  3.72804  3.60278  3.51452  2.72824  3.03268  3.36643  5.35745  4.34025    168 g - - -
          2.68618  4.42225  2.77519  2.73123  3.46354  2.40513  3.72494  3.29354  2.67741  2.69355  4.24690  2.90347  2.73739  3.18146  2.89801  2.37887  2.77519  2.98518  4.58477  3.61503
          0.03447  3.78074  4.50309  0.61958  0.77255  0.48576  0.95510
    167   3.11957  4.64573  3.70470  3.41931  2.30583  3.72469  3.58373  3.14200  3.27945  2.61905  3.82744  3.61396  4.20196  3.60762  3.48099  3.26458  3.40655  3.00860  3.94522  1.13337    169 y - - -
          2.68618  4.42225  2.77519  2.73123  3.46354  2.40513  3.72494  3.29354  2.67741  2.69355  4.24690  2.90347  2.73739  3.18146  2.89801  2.37887  2.77519  2.98518  4.58477  3.61503
          0.03447  3.78074  4.50309  0.61958  0.77255  0.48576  0.95510
    168   2.95969  4.40760  4.19951  3.81411  3.31522  3.96247  4.56106  1.19972  3.64019  1.92349  3.26834  4.07239  4.40505  3.99967  3.84740  3.45121  3.26163  1.85202  5.18497  3.91336    170 i - - -
          2.68618  4.42225  2.77519  2.73123  3.46354  2.40513  3.72494  3.29354  2.67741  2.69355  4.24690  2.90347  2.73739  3.18146  2.89801  2.37887  2.77519  2.98518  4.58477  3.61503
          0.03447  3.78074  4.50309  0.61958  0.77255  0.48576  0.95510
    169   2.90637  4.74676  3.38812  2.92215  4.07809  3.40849  3.76593  3.61565  2.21251  3.14856  4.15377  3.28761  3.91791  2.99314  1.12878  2.99651  3.18017  3.34424  5.19999  4.02801    171 r - - -
          2.68618  4.42225  2.77519  2.73123  3.46354  2.40513  3.72494  3.29354  2.67741  2.69355  4.24690  2.90347  2.73739  3.18146  2.89801  2.37887  2.77519  2.98518  4.58477  3.61503
          0.03447  3.78074  4.50309  0.61958  0.77255  0.48576  0.95510
```
