## Supplementary Data: HMM library for "A Catalog of the Diversity and Ubiquity of Metabolic Organelles in Bacteria": Supplementary_Data_HMM_library.hmm (part 15 of 147)

```
    170   2.63852  4.40812  3.23629  3.06431  4.06241  3.10096  4.14728  3.58656  3.11415  3.22254  4.27042  3.37892  1.01742  3.50589  3.36790  2.80378  3.07352  3.24221  5.27188  4.18276    172 p - - -
          2.68618  4.42225  2.77519  2.73123  3.46354  2.40513  3.72494  3.29354  2.67741  2.69355  4.24690  2.90347  2.73739  3.18146  2.89801  2.37887  2.77519  2.98518  4.58477  3.61503
          0.03447  3.78074  4.50309  0.61958  0.77255  0.48576  0.95510
    171   2.36822  4.21214  3.35114  3.10215  3.89207  3.05358  4.12588  3.00823  3.04326  2.87481  3.93364  3.32448  3.75111  3.44345  3.30473  2.56876  1.33783  2.71310  5.33821  4.10952    173 t - - -
          2.68618  4.42225  2.77519  2.73123  3.46354  2.40513  3.72494  3.29354  2.67741  2.69355  4.24690  2.90347  2.73739  3.18146  2.89801  2.37887  2.77519  2.98518  4.58477  3.61503
          0.03447  3.78074  4.50309  0.61958  0.77255  0.48576  0.95510
    172   3.14529  4.57520  4.11169  3.81107  1.17504  3.85194  3.84329  2.68296  3.72091  2.07571  3.42862  3.91717  4.31454  3.91506  3.86328  3.41847  3.44739  2.66640  4.12410  2.50447    174 f - - -
          2.68618  4.42225  2.77519  2.73123  3.46354  2.40513  3.72494  3.29354  2.67741  2.69355  4.24690  2.90347  2.73739  3.18146  2.89801  2.37887  2.77519  2.98518  4.58477  3.61503
          0.03447  3.78074  4.50309  0.61958  0.77255  0.48576  0.95510
    173   2.27454  4.19222  3.13102  2.94524  3.98596  2.92400  4.05633  3.49737  3.01261  3.22580  4.16163  3.18309  3.65580  3.36986  3.29965  1.23849  2.74828  3.05280  5.36650  4.06962    175 s - - -
          2.68618  4.42225  2.77519  2.73123  3.46354  2.40513  3.72494  3.29354  2.67741  2.69355  4.24690  2.90347  2.73739  3.18146  2.89801  2.37887  2.77519  2.98518  4.58477  3.61503
          0.03447  3.78074  4.50309  0.61958  0.77255  0.48576  0.95510
    174   2.95969  4.40760  4.19951  3.81411  3.31522  3.96247  4.56106  1.19972  3.64019  1.92349  3.26834  4.07239  4.40505  3.99967  3.84740  3.45121  3.26163  1.85202  5.18497  3.91336    176 i - - -
          2.68618  4.42225  2.77519  2.73123  3.46354  2.40513  3.72494  3.29354  2.67741  2.69355  4.24690  2.90347  2.73739  3.18146  2.89801  2.37887  2.77519  2.98518  4.58477  3.61503
          0.03447  3.78074  4.50309  0.61958  0.77255  0.48576  0.95510
    175   2.90041  4.46489  3.95195  3.54076  3.17326  3.76542  4.29729  2.33994  3.31293  1.78410  1.56620  3.82889  4.22760  3.70221  3.52858  3.23886  3.20501  2.33476  5.00043  3.75270    177 m - - -
          2.68618  4.42225  2.77519  2.73123  3.46354  2.40513  3.72494  3.29354  2.67741  2.69355  4.24690  2.90347  2.73739  3.18146  2.89801  2.37887  2.77519  2.98518  4.58477  3.61503
          0.03447  3.78074  4.50309  0.61958  0.77255  0.48576  0.95510
    176   2.65154  4.64056  2.66598  2.54356  3.99003  3.12557  3.85441  3.68317  2.75184  3.34144  4.29934  1.33179  3.77423  3.12928  3.10138  2.72372  3.03177  3.31472  5.30699  3.94671    178 n - - -
          2.68618  4.42225  2.77519  2.73123  3.46354  2.40513  3.72494  3.29354  2.67741  2.69355  4.24690  2.90347  2.73739  3.18146  2.89801  2.37887  2.77519  2.98518  4.58477  3.61503
          0.03447  3.78074  4.50309  0.61958  0.77255  0.48576  0.95510
    177   2.63852  4.40812  3.23629  3.06431  4.06241  3.10096  4.14728  3.58656  3.11415  3.22254  4.27042  3.37892  1.01742  3.50589  3.36790  2.80378  3.07352  3.24221  5.27188  4.18276    179 p - - -
          2.68618  4.42225  2.77519  2.73123  3.46354  2.40513  3.72494  3.29354  2.67741  2.69355  4.24690  2.90347  2.73739  3.18146  2.89801  2.37887  2.77519  2.98518  4.58477  3.61503
          0.03447  3.78074  4.50309  0.61958  0.77255  0.48576  0.95510
    178   2.87823  4.96285  2.45764  1.16385  4.29840  3.21828  3.80083  3.73410  2.67008  3.36742  4.34845  2.88912  3.81938  3.02035  3.06708  2.87193  3.18278  3.42858  5.48763  4.21302    180 e - - -
          2.68618  4.42225  2.77519  2.73123  3.46354  2.40513  3.72494  3.29354  2.67741  2.69355  4.24690  2.90347  2.73739  3.18146  2.89801  2.37887  2.77519  2.98518  4.58477  3.61503
          0.03447  3.78074  4.50309  0.61958  0.77255  0.48576  0.95510
    179   3.05460  4.54564  4.04054  3.68284  3.10536  3.86275  4.36742  2.30798  3.45136  0.99738  3.16221  3.96682  4.31587  3.84183  3.64131  3.42694  3.35417  2.32091  4.94850  3.64976    181 l - - -
          2.68618  4.42225  2.77519  2.73123  3.46354  2.40513  3.72494  3.29354  2.67741  2.69355  4.24690  2.90347  2.73739  3.18146  2.89801  2.37887  2.77519  2.98518  4.58477  3.61503
          0.03447  3.78074  4.50309  0.61958  0.77255  0.48576  0.95510
    180   2.36822  4.21214  3.35114  3.10215  3.89207  3.05358  4.12588  3.00823  3.04326  2.87481  3.93364  3.32448  3.75111  3.44345  3.30473  2.56876  1.33783  2.71310  5.33821  4.10952    182 t - - -
          2.68618  4.42225  2.77519  2.73123  3.46354  2.40513  3.72494  3.29354  2.67741  2.69355  4.24690  2.90347  2.73739  3.18146  2.89801  2.37887  2.77519  2.98518  4.58477  3.61503
          0.03447  3.78074  4.50309  0.61958  0.77255  0.48576  0.95510
    181   3.14529  4.57520  4.11169  3.81107  1.17504  3.85194  3.84329  2.68296  3.72091  2.07571  3.42862  3.91717  4.31454  3.91506  3.86328  3.41847  3.44739  2.66640  4.12410  2.50447    183 f - - -
          2.68618  4.42225  2.77519  2.73123  3.46354  2.40513  3.72494  3.29354  2.67741  2.69355  4.24690  2.90347  2.73739  3.18146  2.89801  2.37887  2.77519  2.98518  4.58477  3.61503
          0.03447  3.78074  4.50309  0.61958  0.77255  0.48576  0.95510
    182   2.36822  4.21214  3.35114  3.10215  3.89207  3.05358  4.12588  3.00823  3.04326  2.87481  3.93364  3.32448  3.75111  3.44345  3.30473  2.56876  1.33783  2.71310  5.33821  4.10952    184 t - - -
          2.68618  4.42225  2.77519  2.73123  3.46354  2.40513  3.72494  3.29354  2.67741  2.69355  4.24690  2.90347  2.73739  3.18146  2.89801  2.37887  2.77519  2.98518  4.58477  3.61503
          0.03447  3.78074  4.50309  0.61958  0.77255  0.48576  0.95510
    183   3.05460  4.54564  4.04054  3.68284  3.10536  3.86275  4.36742  2.30798  3.45136  0.99738  3.16221  3.96682  4.31587  3.84183  3.64131  3.42694  3.35417  2.32091  4.94850  3.64976    185 l - - -
          2.68618  4.42225  2.77519  2.73123  3.46354  2.40513  3.72494  3.29354  2.67741  2.69355  4.24690  2.90347  2.73739  3.18146  2.89801  2.37887  2.77519  2.98518  4.58477  3.61503
          0.03447  3.78074  4.50309  0.61958  0.77255  0.48576  0.95510
    184   2.63852  4.40812  3.23629  3.06431  4.06241  3.10096  4.14728  3.58656  3.11415  3.22254  4.27042  3.37892  1.01742  3.50589  3.36790  2.80378  3.07352  3.24221  5.27188  4.18276    186 p - - -
          2.68618  4.42225  2.77519  2.73123  3.46354  2.40513  3.72494  3.29354  2.67741  2.69355  4.24690  2.90347  2.73739  3.18146  2.89801  2.37887  2.77519  2.98518  4.58477  3.61503
          0.03447  3.78074  4.50309  0.61958  0.77255  0.48576  0.95510
    185   1.15482  4.15105  3.37293  3.16305  3.96408  2.97737  4.19545  3.07631  3.17696  2.96169  4.00616  3.33477  3.70818  3.52733  3.43216  2.50340  2.77453  2.74689  5.40062  4.19117    187 a - - -
          2.68618  4.42225  2.77519  2.73123  3.46354  2.40513  3.72494  3.29354  2.67741  2.69355  4.24690  2.90347  2.73739  3.18146  2.89801  2.37887  2.77519  2.98518  4.58477  3.61503
          0.03447  3.78074  4.50309  0.61958  0.77255  0.48576  0.95510
    186   3.11957  4.64573  3.70470  3.41931  2.30583  3.72469  3.58373  3.14200  3.27945  2.61905  3.82744  3.61396  4.20196  3.60762  3.48099  3.26458  3.40655  3.00860  3.94522  1.13337    188 y - - -
          2.68618  4.42225  2.77519  2.73123  3.46354  2.40513  3.72494  3.29354  2.67741  2.69355  4.24690  2.90347  2.73739  3.18146  2.89801  2.37887  2.77519  2.98518  4.58477  3.61503
          0.03447  3.78074  4.50309  0.61958  0.77255  0.48576  0.95510
    187   2.81324  4.79095  2.84804  2.60440  3.94638  3.30816  3.76084  3.56573  2.43243  3.07698  4.11047  3.06216  3.86224  1.40716  2.71719  2.86631  3.11173  3.30208  5.23635  3.92482    189 q - - -
          2.68618  4.42225  2.77519  2.73123  3.46354  2.40513  3.72494  3.29354  2.67741  2.69355  4.24690  2.90347  2.73739  3.18146  2.89801  2.37887  2.77519  2.98518  4.58477  3.61503
          0.03447  3.78074  4.50309  0.61958  0.77255  0.48576  0.95510
    188   2.36822  4.21214  3.35114  3.10215  3.89207  3.05358  4.12588  3.00823  3.04326  2.87481  3.93364  3.32448  3.75111  3.44345  3.30473  2.56876  1.33783  2.71310  5.33821  4.10952    190 t - - -
          2.68618  4.42225  2.77519  2.73123  3.46354  2.40513  3.72494  3.29354  2.67741  2.69355  4.24690  2.90347  2.73739  3.18146  2.89801  2.37887  2.77519  2.98518  4.58477  3.61503
          0.03447  3.78074  4.50309  0.61958  0.77255  0.48576  0.95510
    189   1.15482  4.15105  3.37293  3.16305  3.96408  2.97737  4.19545  3.07631  3.17696  2.96169  4.00616  3.33477  3.70818  3.52733  3.43216  2.50340  2.77453  2.74689  5.40062  4.19117    191 a - - -
          2.68618  4.42225  2.77519  2.73123  3.46354  2.40513  3.72494  3.29354  2.67741  2.69355  4.24690  2.90347  2.73739  3.18146  2.89801  2.37887  2.77519  2.98518  4.58477  3.61503
          0.03447  3.78074  4.50309  0.61958  0.77255  0.48576  0.95510
    190   2.49034  1.14757  3.98435  3.70512  3.72008  3.13028  4.37270  2.85091  3.53218  2.76943  3.88887  3.71662  3.82995  3.88241  3.67195  2.76136  2.94979  2.60116  5.15297  4.00770    192 c - - -
          2.68618  4.42225  2.77519  2.73123  3.46354  2.40513  3.72494  3.29354  2.67741  2.69355  4.24690  2.90347  2.73739  3.18146  2.89801  2.37887  2.77519  2.98518  4.58477  3.61503
          0.03447  3.78074  4.50309  0.61958  0.77255  0.48576  0.95510
    191   2.55846  4.33986  3.21308  3.10243  4.24053  0.88593  4.22584  3.82007  3.27083  3.48532  4.46247  3.37808  3.72804  3.60278  3.51452  2.72824  3.03268  3.36643  5.35745  4.34025    193 g - - -
          2.68618  4.42225  2.77519  2.73123  3.46354  2.40513  3.72494  3.29354  2.67741  2.69355  4.24690  2.90347  2.73739  3.18146  2.89801  2.37887  2.77519  2.98518  4.58477  3.61503
          0.03447  3.78074  4.50309  0.61958  0.77255  0.48576  0.95510
    192   1.15482  4.15105  3.37293  3.16305  3.96408  2.97737  4.19545  3.07631  3.17696  2.96169  4.00616  3.33477  3.70818  3.52733  3.43216  2.50340  2.77453  2.74689  5.40062  4.19117    194 a - - -
          2.68618  4.42225  2.77519  2.73123  3.46354  2.40513  3.72494  3.29354  2.67741  2.69355  4.24690  2.90347  2.73739  3.18146  2.89801  2.37887  2.77519  2.98518  4.58477  3.61503
          0.03447  3.78074  4.50309  0.61958  0.77255  0.48576  0.95510
    193   1.15482  4.15105  3.37293  3.16305  3.96408  2.97737  4.19545  3.07631  3.17696  2.96169  4.00616  3.33477  3.70818  3.52733  3.43216  2.50340  2.77453  2.74689  5.40062  4.19117    195 a - - -
          2.68618  4.42225  2.77519  2.73123  3.46354  2.40513  3.72494  3.29354  2.67741  2.69355  4.24690  2.90347  2.73739  3.18146  2.89801  2.37887  2.77519  2.98518  4.58477  3.61503
          0.03447  3.78074  4.50309  0.61958  0.77255  0.48576  0.95510
    194   2.89520  5.00147  1.05930  2.28740  4.36733  3.14485  3.85718  3.93555  2.92511  3.56166  4.54044  2.83795  3.79154  3.09821  3.42651  2.86997  3.23284  3.58551  5.55363  4.25892    196 d - - -
          2.68618  4.42225  2.77519  2.73123  3.46354  2.40513  3.72494  3.29354  2.67741  2.69355  4.24690  2.90347  2.73739  3.18146  2.89801  2.37887  2.77519  2.98518  4.58477  3.61503
          0.03447  3.78074  4.50309  0.61958  0.77255  0.48576  0.95510
    195   2.95969  4.40760  4.19951  3.81411  3.31522  3.96247  4.56106  1.19972  3.64019  1.92349  3.26834  4.07239  4.40505  3.99967  3.84740  3.45121  3.26163  1.85202  5.18497  3.91336    197 i - - -
          2.68618  4.42225  2.77519  2.73123  3.46354  2.40513  3.72494  3.29354  2.67741  2.69355  4.24690  2.90347  2.73739  3.18146  2.89801  2.37887  2.77519  2.98518  4.58477  3.61503
          0.03447  3.78074  4.50309  0.61958  0.77255  0.48576  0.95510
    196   2.90041  4.46489  3.95195  3.54076  3.17326  3.76542  4.29729  2.33994  3.31293  1.78410  1.56620  3.82889  4.22760  3.70221  3.52858  3.23886  3.20501  2.33476  5.00043  3.75270    198 m - - -
          2.68618  4.42225  2.77519  2.73123  3.46354  2.40513  3.72494  3.29354  2.67741  2.69355  4.24690  2.90347  2.73739  3.18146  2.89801  2.37887  2.77519  2.98518  4.58477  3.61503
          0.03447  3.78074  4.50309  0.61958  0.77255  0.48576  0.95510
    197   1.15482  4.15105  3.37293  3.16305  3.96408  2.97737  4.19545  3.07631  3.17696  2.96169  4.00616  3.33477  3.70818  3.52733  3.43216  2.50340  2.77453  2.74689  5.40062  4.19117    199 a - - -
          2.68618  4.42225  2.77519  2.73123  3.46354  2.40513  3.72494  3.29354  2.67741  2.69355  4.24690  2.90347  2.73739  3.18146  2.89801  2.37887  2.77519  2.98518  4.58477  3.61503
          0.03447  3.78074  4.50309  0.61958  0.77255  0.48576  0.95510
    198   2.90272  4.73213  3.04385  2.79716  3.22617  3.37486  1.35193  3.59101  2.64304  3.09557  4.13346  3.20917  3.92376  3.16297  2.91297  2.97501  3.20407  3.32816  4.69207  3.18018    200 h - - -
          2.68618  4.42225  2.77519  2.73123  3.46354  2.40513  3.72494  3.29354  2.67741  2.69355  4.24690  2.90347  2.73739  3.18146  2.89801  2.37887  2.77519  2.98518  4.58477  3.61503
          0.03447  3.78074  4.50309  0.61958  0.77255  0.48576  0.95510
    199   2.95969  4.40760  4.19951  3.81411  3.31522  3.96247  4.56106  1.19972  3.64019  1.92349  3.26834  4.07239  4.40505  3.99967  3.84740  3.45121  3.26163  1.85202  5.18497  3.91336    201 i - - -
          2.68618  4.42225  2.77519  2.73123  3.46354  2.40513  3.72494  3.29354  2.67741  2.69355  4.24690  2.90347  2.73739  3.18146  2.89801  2.37887  2.77519  2.98518  4.58477  3.61503
          0.03447  3.78074  4.50309  0.61958  0.77255  0.48576  0.95510
    200   2.90041  4.46489  3.95195  3.54076  3.17326  3.76542  4.29729  2.33994  3.31293  1.78410  1.56620  3.82889  4.22760  3.70221  3.52858  3.23886  3.20501  2.33476  5.00043  3.75270    202 m - - -
          2.68618  4.42225  2.77519  2.73123  3.46354  2.40513  3.72494  3.29354  2.67741  2.69355  4.24690  2.90347  2.73739  3.18146  2.89801  2.37887  2.77519  2.98518  4.58477  3.61503
          0.03447  3.78074  4.50309  0.61958  0.77255  0.48576  0.95510
    201   2.87823  4.96285  2.45764  1.16385  4.29840  3.21828  3.80083  3.73410  2.67008  3.36742  4.34845  2.88912  3.81938  3.02035  3.06708  2.87193  3.18278  3.42858  5.48763  4.21302    203 e - - -
          2.68618  4.42225  2.77519  2.73123  3.46354  2.40513  3.72494  3.29354  2.67741  2.69355  4.24690  2.90347  2.73739  3.18146  2.89801  2.37887  2.77519  2.98518  4.58477  3.61503
          0.03447  3.78074  4.50309  0.61958  0.77255  0.48576  0.95510
    202   2.90637  4.74676  3.38812  2.92215  4.07809  3.40849  3.76593  3.61565  2.21251  3.14856  4.15377  3.28761  3.91791  2.99314  1.12878  2.99651  3.18017  3.34424  5.19999  4.02801    204 r - - -
          2.68618  4.42225  2.77519  2.73123  3.46354  2.40513  3.72494  3.29354  2.67741  2.69355  4.24690  2.90347  2.73739  3.18146  2.89801  2.37887  2.77519  2.98518  4.58477  3.61503
          0.03447  3.78074  4.50309  0.61958  0.77255  0.48576  0.95510
    203   3.11957  4.64573  3.70470  3.41931  2.30583  3.72469  3.58373  3.14200  3.27945  2.61905  3.82744  3.61396  4.20196  3.60762  3.48099  3.26458  3.40655  3.00860  3.94522  1.13337    205 y - - -
          2.68618  4.42225  2.77519  2.73123  3.46354  2.40513  3.72494  3.29354  2.67741  2.69355  4.24690  2.90347  2.73739  3.18146  2.89801  2.37887  2.77519  2.98518  4.58477  3.61503
          0.03447  3.78074  4.50309  0.61958  0.77255  0.48576  0.95510
    204   3.14529  4.57520  4.11169  3.81107  1.17504  3.85194  3.84329  2.68296  3.72091  2.07571  3.42862  3.91717  4.31454  3.91506  3.86328  3.41847  3.44739  2.66640  4.12410  2.50447    206 f - - -
          2.68618  4.42225  2.77519  2.73123  3.46354  2.40513  3.72494  3.29354  2.67741  2.69355  4.24690  2.90347  2.73739  3.18146  2.89801  2.37887  2.77519  2.98518  4.58477  3.61503
          0.03447  3.78074  4.50309  0.61958  0.77255  0.48576  0.95510
    205   2.36822  4.21214  3.35114  3.10215  3.89207  3.05358  4.12588  3.00823  3.04326  2.87481  3.93364  3.32448  3.75111  3.44345  3.30473  2.56876  1.33783  2.71310  5.33821  4.10952    207 t - - -
          2.68618  4.42225  2.77519  2.73123  3.46354  2.40513  3.72494  3.29354  2.67741  2.69355  4.24690  2.90347  2.73739  3.18146  2.89801  2.37887  2.77519  2.98518  4.58477  3.61503
          0.03447  3.78074  4.50309  0.61958  0.77255  0.48576  0.95510
    206   2.65154  4.64056  2.66598  2.54356  3.99003  3.12557  3.85441  3.68317  2.75184  3.34144  4.29934  1.33179  3.77423  3.12928  3.10138  2.72372  3.03177  3.31472  5.30699  3.94671    208 n - - -
          2.68618  4.42225  2.77519  2.73123  3.46354  2.40513  3.72494  3.29354  2.67741  2.69355  4.24690  2.90347  2.73739  3.18146  2.89801  2.37887  2.77519  2.98518  4.58477  3.61503
          0.03447  3.78074  4.50309  0.61958  0.77255  0.48576  0.95510
    207   2.95969  4.40760  4.19951  3.81411  3.31522  3.96247  4.56106  1.19972  3.64019  1.92349  3.26834  4.07239  4.40505  3.99967  3.84740  3.45121  3.26163  1.85202  5.18497  3.91336    209 i - - -
          2.68618  4.42225  2.77519  2.73123  3.46354  2.40513  3.72494  3.29354  2.67741  2.69355  4.24690  2.90347  2.73739  3.18146  2.89801  2.37887  2.77519  2.98518  4.58477  3.61503
          0.03447  3.78074  4.50309  0.61958  0.77255  0.48576  0.95510
    208   2.89174  4.84637  3.06139  2.70365  4.21170  3.38823  3.71528  3.63583  1.17179  3.22248  4.19151  3.13122  3.89727  2.91396  2.42425  2.94133  3.15329  3.34971  5.30632  4.10678    210 k - - -
          2.68618  4.42225  2.77519  2.73123  3.46354  2.40513  3.72494  3.29354  2.67741  2.69355  4.24690  2.90347  2.73739  3.18146  2.89801  2.37887  2.77519  2.98518  4.58477  3.61503
          0.03447  3.78074  4.50309  0.61958  0.77255  0.48576  0.95510
    209   2.65154  4.64056  2.66598  2.54356  3.99003  3.12557  3.85441  3.68317  2.75184  3.34144  4.29934  1.33179  3.77423  3.12928  3.10138  2.72372  3.03177  3.31472  5.30699  3.94671    211 n - - -
          2.68618  4.42225  2.77519  2.73123  3.46354  2.40513  3.72494  3.29354  2.67741  2.69355  4.24690  2.90347  2.73739  3.18146  2.89801  2.37887  2.77519  2.98518  4.58477  3.61503
          0.03447  3.78074  4.50309  0.61958  0.77255  0.48576  0.95510
    210   2.73616  4.30699  3.99571  3.65875  3.48592  3.62579  4.47719  2.06487  3.52496  2.19107  3.46799  3.86246  4.19337  3.89265  3.74575  3.12574  3.10122  1.14979  5.25384  3.97846    212 v - - -
          2.68618  4.42225  2.77519  2.73123  3.46354  2.40513  3.72494  3.29354  2.67741  2.69355  4.24690  2.90347  2.73739  3.18146  2.89801  2.37887  2.77519  2.98518  4.58477  3.61503
          0.03447  3.78074  4.50309  0.61958  0.77255  0.48576  0.95510
    211   2.89520  5.00147  1.05930  2.28740  4.36733  3.14485  3.85718  3.93555  2.92511  3.56166  4.54044  2.83795  3.79154  3.09821  3.42651  2.86997  3.23284  3.58551  5.55363  4.25892    213 d - - -
          2.68618  4.42225  2.77519  2.73123  3.46354  2.40513  3.72494  3.29354  2.67741  2.69355  4.24690  2.90347  2.73739  3.18146  2.89801  2.37887  2.77519  2.98518  4.58477  3.61503
          0.03447  3.78074  4.50309  0.61958  0.77255  0.48576  0.95510
    212   3.05460  4.54564  4.04054  3.68284  3.10536  3.86275  4.36742  2.30798  3.45136  0.99738  3.16221  3.96682  4.31587  3.84183  3.64131  3.42694  3.35417  2.32091  4.94850  3.64976    214 l - - -
          2.68618  4.42225  2.77519  2.73123  3.46354  2.40513  3.72494  3.29354  2.67741  2.69355  4.24690  2.90347  2.73739  3.18146  2.89801  2.37887  2.77519  2.98518  4.58477  3.61503
          0.03447  3.78074  4.50309  0.61958  0.77255  0.48576  0.95510
    213   2.36822  4.21214  3.35114  3.10215  3.89207  3.05358  4.12588  3.00823  3.04326  2.87481  3.93364  3.32448  3.75111  3.44345  3.30473  2.56876  1.33783  2.71310  5.33821  4.10952    215 t - - -
          2.68618  4.42225  2.77519  2.73123  3.46354  2.40513  3.72494  3.29354  2.67741  2.69355  4.24690  2.90347  2.73739  3.18146  2.89801  2.37887  2.77519  2.98518  4.58477  3.61503
          0.03447  3.78074  4.50309  0.61958  0.77255  0.48576  0.95510
    214   2.89520  5.00147  1.05930  2.28740  4.36733  3.14485  3.85718  3.93555  2.92511  3.56166  4.54044  2.83795  3.79154  3.09821  3.42651  2.86997  3.23284  3.58551  5.55363  4.25892    216 d - - -
          2.68618  4.42225  2.77519  2.73123  3.46354  2.40513  3.72494  3.29354  2.67741  2.69355  4.24690  2.90347  2.73739  3.18146  2.89801  2.37887  2.77519  2.98518  4.58477  3.61503
          0.03447  3.78074  4.50309  0.61958  0.77255  0.48576  0.95510
    215   2.90637  4.74676  3.38812  2.92215  4.07809  3.40849  3.76593  3.61565  2.21251  3.14856  4.15377  3.28761  3.91791  2.99314  1.12878  2.99651  3.18017  3.34424  5.19999  4.02801    217 r - - -
          2.68618  4.42225  2.77519  2.73123  3.46354  2.40513  3.72494  3.29354  2.67741  2.69355  4.24690  2.90347  2.73739  3.18146  2.89801  2.37887  2.77519  2.98518  4.58477  3.61503
          0.03447  3.78074  4.50309  0.61958  0.77255  0.48576  0.95510
    216   3.05460  4.54564  4.04054  3.68284  3.10536  3.86275  4.36742  2.30798  3.45136  0.99738  3.16221  3.96682  4.31587  3.84183  3.64131  3.42694  3.35417  2.32091  4.94850  3.64976    218 l - - -
          2.68618  4.42225  2.77519  2.73123  3.46354  2.40513  3.72494  3.29354  2.67741  2.69355  4.24690  2.90347  2.73739  3.18146  2.89801  2.37887  2.77519  2.98518  4.58477  3.61503
          0.03447  3.78074  4.50309  0.61958  0.77255  0.48576  0.95510
    217   2.49034  1.14757  3.98435  3.70512  3.72008  3.13028  4.37270  2.85091  3.53218  2.76943  3.88887  3.71662  3.82995  3.88241  3.67195  2.76136  2.94979  2.60116  5.15297  4.00770    219 c - - -
          2.68618  4.42225  2.77519  2.73123  3.46354  2.40513  3.72494  3.29354  2.67741  2.69355  4.24690  2.90347  2.73739  3.18146  2.89801  2.37887  2.77519  2.98518  4.58477  3.61503
          0.03447  3.78074  4.50309  0.61958  0.77255  0.48576  0.95510
    218   2.87823  4.96285  2.45764  1.16385  4.29840  3.21828  3.80083  3.73410  2.67008  3.36742  4.34845  2.88912  3.81938  3.02035  3.06708  2.87193  3.18278  3.42858  5.48763  4.21302    220 e - - -
          2.68618  4.42225  2.77519  2.73123  3.46354  2.40513  3.72494  3.29354  2.67741  2.69355  4.24690  2.90347  2.73739  3.18146  2.89801  2.37887  2.77519  2.98518  4.58477  3.61503
          0.03447  3.78074  4.50309  0.61958  0.77255  0.48576  0.95510
    219   1.15482  4.15105  3.37293  3.16305  3.96408  2.97737  4.19545  3.07631  3.17696  2.96169  4.00616  3.33477  3.70818  3.52733  3.43216  2.50340  2.77453  2.74689  5.40062  4.19117    221 a - - -
          2.68618  4.42225  2.77519  2.73123  3.46354  2.40513  3.72494  3.29354  2.67741  2.69355  4.24690  2.90347  2.73739  3.18146  2.89801  2.37887  2.77519  2.98518  4.58477  3.61503
          0.03447  3.78074  4.50309  0.61958  0.77255  0.48576  0.95510
    220   1.15482  4.15105  3.37293  3.16305  3.96408  2.97737  4.19545  3.07631  3.17696  2.96169  4.00616  3.33477  3.70818  3.52733  3.43216  2.50340  2.77453  2.74689  5.40062  4.19117    222 a - - -
          2.68618  4.42225  2.77519  2.73123  3.46354  2.40513  3.72494  3.29354  2.67741  2.69355  4.24690  2.90347  2.73739  3.18146  2.89801  2.37887  2.77519  2.98518  4.58477  3.61503
          0.03447  3.78074  4.50309  0.61958  0.77255  0.48576  0.95510
    221   2.90041  4.46489  3.95195  3.54076  3.17326  3.76542  4.29729  2.33994  3.31293  1.78410  1.56620  3.82889  4.22760  3.70221  3.52858  3.23886  3.20501  2.33476  5.00043  3.75270    223 m - - -
          2.68618  4.42225  2.77519  2.73123  3.46354  2.40513  3.72494  3.29354  2.67741  2.69355  4.24690  2.90347  2.73739  3.18146  2.89801  2.37887  2.77519  2.98518  4.58477  3.61503
          0.03447  3.78074  4.50309  0.61958  0.77255  0.48576  0.95510
    222   2.89174  4.84637  3.06139  2.70365  4.21170  3.38823  3.71528  3.63583  1.17179  3.22248  4.19151  3.13122  3.89727  2.91396  2.42425  2.94133  3.15329  3.34971  5.30632  4.10678    224 k - - -
          2.68618  4.42225  2.77519  2.73123  3.46354  2.40513  3.72494  3.29354  2.67741  2.69355  4.24690  2.90347  2.73739  3.18146  2.89801  2.37887  2.77519  2.98518  4.58477  3.61503
          0.03447  3.78074  4.50309  0.61958  0.77255  0.48576  0.95510
    223   2.36822  4.21214  3.35114  3.10215  3.89207  3.05358  4.12588  3.00823  3.04326  2.87481  3.93364  3.32448  3.75111  3.44345  3.30473  2.56876  1.33783  2.71310  5.33821  4.10952    225 t - - -
          2.68618  4.42225  2.77519  2.73123  3.46354  2.40513  3.72494  3.29354  2.67741  2.69355  4.24690  2.90347  2.73739  3.18146  2.89801  2.37887  2.77519  2.98518  4.58477  3.61503
          0.03447  3.78074  4.50309  0.61958  0.77255  0.48576  0.95510
    224   2.95969  4.40760  4.19951  3.81411  3.31522  3.96247  4.56106  1.19972  3.64019  1.92349  3.26834  4.07239  4.40505  3.99967  3.84740  3.45121  3.26163  1.85202  5.18497  3.91336    226 i - - -
          2.68618  4.42225  2.77519  2.73123  3.46354  2.40513  3.72494  3.29354  2.67741  2.69355  4.24690  2.90347  2.73739  3.18146  2.89801  2.37887  2.77519  2.98518  4.58477  3.61503
          0.03447  3.78074  4.50309  0.61958  0.77255  0.48576  0.95510
    225   2.95969  4.40760  4.19951  3.81411  3.31522  3.96247  4.56106  1.19972  3.64019  1.92349  3.26834  4.07239  4.40505  3.99967  3.84740  3.45121  3.26163  1.85202  5.18497  3.91336    227 i - - -
          2.68618  4.42225  2.77519  2.73123  3.46354  2.40513  3.72494  3.29354  2.67741  2.69355  4.24690  2.90347  2.73739  3.18146  2.89801  2.37887  2.77519  2.98518  4.58477  3.61503
          0.03447  3.78074  4.50309  0.61958  0.77255  0.48576  0.95510
    226   2.65154  4.64056  2.66598  2.54356  3.99003  3.12557  3.85441  3.68317  2.75184  3.34144  4.29934  1.33179  3.77423  3.12928  3.10138  2.72372  3.03177  3.31472  5.30699  3.94671    228 n - - -
          2.68618  4.42225  2.77519  2.73123  3.46354  2.40513  3.72494  3.29354  2.67741  2.69355  4.24690  2.90347  2.73739  3.18146  2.89801  2.37887  2.77519  2.98518  4.58477  3.61503
          0.03447  3.78074  4.50309  0.61958  0.77255  0.48576  0.95510
    227   2.65154  4.64056  2.66598  2.54356  3.99003  3.12557  3.85441  3.68317  2.75184  3.34144  4.29934  1.33179  3.77423  3.12928  3.10138  2.72372  3.03177  3.31472  5.30699  3.94671    229 n - - -
          2.68618  4.42225  2.77519  2.73123  3.46354  2.40513  3.72494  3.29354  2.67741  2.69355  4.24690  2.90347  2.73739  3.18146  2.89801  2.37887  2.77519  2.98518  4.58477  3.61503
          0.03447  3.78074  4.50309  0.61958  0.77255  0.48576  0.95510
    228   2.73616  4.30699  3.99571  3.65875  3.48592  3.62579  4.47719  2.06487  3.52496  2.19107  3.46799  3.86246  4.19337  3.89265  3.74575  3.12574  3.10122  1.14979  5.25384  3.97846    230 v - - -
          2.68618  4.42225  2.77519  2.73123  3.46354  2.40513  3.72494  3.29354  2.67741  2.69355  4.24690  2.90347  2.73739  3.18146  2.89801  2.37887  2.77519  2.98518  4.58477  3.61503
          0.03447  3.78074  4.50309  0.61958  0.77255  0.48576  0.95510
    229   2.87823  4.96285  2.45764  1.16385  4.29840  3.21828  3.80083  3.73410  2.67008  3.36742  4.34845  2.88912  3.81938  3.02035  3.06708  2.87193  3.18278  3.42858  5.48763  4.21302    231 e - - -
          2.68618  4.42225  2.77519  2.73123  3.46354  2.40513  3.72494  3.29354  2.67741  2.69355  4.24690  2.90347  2.73739  3.18146  2.89801  2.37887  2.77519  2.98518  4.58477  3.61503
          0.03447  3.78074  4.50309  0.61958  0.77255  0.48576  0.95510
    230   2.95969  4.40760  4.19951  3.81411  3.31522  3.96247  4.56106  1.19972  3.64019  1.92349  3.26834  4.07239  4.40505  3.99967  3.84740  3.45121  3.26163  1.85202  5.18497  3.91336    232 i - - -
          2.68618  4.42225  2.77519  2.73123  3.46354  2.40513  3.72494  3.29354  2.67741  2.69355  4.24690  2.90347  2.73739  3.18146  2.89801  2.37887  2.77519  2.98518  4.58477  3.61503
          0.03447  3.78074  4.50309  0.61958  0.77255  0.48576  0.95510
    231   2.73616  4.30699  3.99571  3.65875  3.48592  3.62579  4.47719  2.06487  3.52496  2.19107  3.46799  3.86246  4.19337  3.89265  3.74575  3.12574  3.10122  1.14979  5.25384  3.97846    233 v - - -
          2.68618  4.42225  2.77519  2.73123  3.46354  2.40513  3.72494  3.29354  2.67741  2.69355  4.24690  2.90347  2.73739  3.18146  2.89801  2.37887  2.77519  2.98518  4.58477  3.61503
          0.03447  3.78074  4.50309  0.61958  0.77255  0.48576  0.95510
    232   3.05460  4.54564  4.04054  3.68284  3.10536  3.86275  4.36742  2.30798  3.45136  0.99738  3.16221  3.96682  4.31587  3.84183  3.64131  3.42694  3.35417  2.32091  4.94850  3.64976    234 l - - -
          2.68618  4.42225  2.77519  2.73123  3.46354  2.40513  3.72494  3.29354  2.67741  2.69355  4.24690  2.90347  2.73739  3.18146  2.89801  2.37887  2.77519  2.98518  4.58477  3.61503
          0.03447  3.78074  4.50309  0.61958  0.77255  0.48576  0.95510
    233   2.89174  4.84637  3.06139  2.70365  4.21170  3.38823  3.71528  3.63583  1.17179  3.22248  4.19151  3.13122  3.89727  2.91396  2.42425  2.94133  3.15329  3.34971  5.30632  4.10678    235 k - - -
          2.68618  4.42225  2.77519  2.73123  3.46354  2.40513  3.72494  3.29354  2.67741  2.69355  4.24690  2.90347  2.73739  3.18146  2.89801  2.37887  2.77519  2.98518  4.58477  3.61503
          0.03447  3.78074  4.50309  0.61958  0.77255  0.48576  0.95510
    234   2.89520  5.00147  1.05930  2.28740  4.36733  3.14485  3.85718  3.93555  2.92511  3.56166  4.54044  2.83795  3.79154  3.09821  3.42651  2.86997  3.23284  3.58551  5.55363  4.25892    236 d - - -
          2.68618  4.42225  2.77519  2.73123  3.46354  2.40513  3.72494  3.29354  2.67741  2.69355  4.24690  2.90347  2.73739  3.18146  2.89801  2.37887  2.77519  2.98518  4.58477  3.61503
          0.03447  3.78074  4.50309  0.61958  0.77255  0.48576  0.95510
    235   2.63852  4.40812  3.23629  3.06431  4.06241  3.10096  4.14728  3.58656  3.11415  3.22254  4.27042  3.37892  1.01742  3.50589  3.36790  2.80378  3.07352  3.24221  5.27188  4.18276    237 p - - -
          2.68618  4.42225  2.77519  2.73123  3.46354  2.40513  3.72494  3.29354  2.67741  2.69355  4.24690  2.90347  2.73739  3.18146  2.89801  2.37887  2.77519  2.98518  4.58477  3.61503
          0.03447  3.78074  4.50309  0.61958  0.77255  0.48576  0.95510
    236   2.87823  4.96285  2.45764  1.16385  4.29840  3.21828  3.80083  3.73410  2.67008  3.36742  4.34845  2.88912  3.81938  3.02035  3.06708  2.87193  3.18278  3.42858  5.48763  4.21302    238 e - - -
          2.68618  4.42225  2.77519  2.73123  3.46354  2.40513  3.72494  3.29354  2.67741  2.69355  4.24690  2.90347  2.73739  3.18146  2.89801  2.37887  2.77519  2.98518  4.58477  3.61503
          0.03447  3.78074  4.50309  0.61958  0.77255  0.48576  0.95510
    237   2.65154  4.64056  2.66598  2.54356  3.99003  3.12557  3.85441  3.68317  2.75184  3.34144  4.29934  1.33179  3.77423  3.12928  3.10138  2.72372  3.03177  3.31472  5.30699  3.94671    239 n - - -
          2.68618  4.42225  2.77519  2.73123  3.46354  2.40513  3.72494  3.29354  2.67741  2.69355  4.24690  2.90347  2.73739  3.18146  2.89801  2.37887  2.77519  2.98518  4.58477  3.61503
          0.03447  3.78074  4.50309  0.61958  0.77255  0.48576  0.95510
    238   3.11957  4.64573  3.70470  3.41931  2.30583  3.72469  3.58373  3.14200  3.27945  2.61905  3.82744  3.61396  4.20196  3.60762  3.48099  3.26458  3.40655  3.00860  3.94522  1.13337    240 y - - -
          2.68618  4.42225  2.77519  2.73123  3.46354  2.40513  3.72494  3.29354  2.67741  2.69355  4.24690  2.90347  2.73739  3.18146  2.89801  2.37887  2.77519  2.98518  4.58477  3.61503
          0.03447  3.78074  4.50309  0.61958  0.77255  0.48576  0.95510
    239   2.89520  5.00147  1.05930  2.28740  4.36733  3.14485  3.85718  3.93555  2.92511  3.56166  4.54044  2.83795  3.79154  3.09821  3.42651  2.86997  3.23284  3.58551  5.55363  4.25892    241 d - - -
          2.68618  4.42225  2.77519  2.73123  3.46354  2.40513  3.72494  3.29354  2.67741  2.69355  4.24690  2.90347  2.73739  3.18146  2.89801  2.37887  2.77519  2.98518  4.58477  3.61503
          0.03447  3.78074  4.50309  0.61958  0.77255  0.48576  0.95510
    240   1.15482  4.15105  3.37293  3.16305  3.96408  2.97737  4.19545  3.07631  3.17696  2.96169  4.00616  3.33477  3.70818  3.52733  3.43216  2.50340  2.77453  2.74689  5.40062  4.19117    242 a - - -
          2.68618  4.42225  2.77519  2.73123  3.46354  2.40513  3.72494  3.29354  2.67741  2.69355  4.24690  2.90347  2.73739  3.18146  2.89801  2.37887  2.77519  2.98518  4.58477  3.61503
          0.03447  3.78074  4.50309  0.61958  0.77255  0.48576  0.95510
    241   2.90637  4.74676  3.38812  2.92215  4.07809  3.40849  3.76593  3.61565  2.21251  3.14856  4.15377  3.28761  3.91791  2.99314  1.12878  2.99651  3.18017  3.34424  5.19999  4.02801    243 r - - -
          2.68618  4.42225  2.77519  2.73123  3.46354  2.40513  3.72494  3.29354  2.67741  2.69355  4.24690  2.90347  2.73739  3.18146  2.89801  2.37887  2.77519  2.98518  4.58477  3.61503
          0.03447  3.78074  4.50309  0.61958  0.77255  0.48576  0.95510
    242   1.15482  4.15105  3.37293  3.16305  3.96408  2.97737  4.19545  3.07631  3.17696  2.96169  4.00616  3.33477  3.70818  3.52733  3.43216  2.50340  2.77453  2.74689  5.40062  4.19117    244 a - - -
          2.68618  4.42225  2.77519  2.73123  3.46354  2.40513  3.72494  3.29354  2.67741  2.69355  4.24690  2.90347  2.73739  3.18146  2.89801  2.37887  2.77519  2.98518  4.58477  3.61503
          0.03447  3.78074  4.50309  0.61958  0.77255  0.48576  0.95510
    243   2.87823  4.96285  2.45764  1.16385  4.29840  3.21828  3.80083  3.73410  2.67008  3.36742  4.34845  2.88912  3.81938  3.02035  3.06708  2.87193  3.18278  3.42858  5.48763  4.21302    245 e - - -
          2.68618  4.42225  2.77519  2.73123  3.46354  2.40513  3.72494  3.29354  2.67741  2.69355  4.24690  2.90347  2.73739  3.18146  2.89801  2.37887  2.77519  2.98518  4.58477  3.61503
          0.03447  3.78074  4.50309  0.61958  0.77255  0.48576  0.95510
    244   2.95969  4.40760  4.19951  3.81411  3.31522  3.96247  4.56106  1.19972  3.64019  1.92349  3.26834  4.07239  4.40505  3.99967  3.84740  3.45121  3.26163  1.85202  5.18497  3.91336    246 i - - -
          2.68618  4.42225  2.77519  2.73123  3.46354  2.40513  3.72494  3.29354  2.67741  2.69355  4.24690  2.90347  2.73739  3.18146  2.89801  2.37887  2.77519  2.98518  4.58477  3.61503
          0.03447  3.78074  4.50309  0.61958  0.77255  0.48576  0.95510
    245   2.90041  4.46489  3.95195  3.54076  3.17326  3.76542  4.29729  2.33994  3.31293  1.78410  1.56620  3.82889  4.22760  3.70221  3.52858  3.23886  3.20501  2.33476  5.00043  3.75270    247 m - - -
          2.68618  4.42225  2.77519  2.73123  3.46354  2.40513  3.72494  3.29354  2.67741  2.69355  4.24690  2.90347  2.73739  3.18146  2.89801  2.37887  2.77519  2.98518  4.58477  3.61503
          0.03447  3.78074  4.50309  0.61958  0.77255  0.48576  0.95510
    246   3.19145  4.59743  3.95609  3.64135  2.58407  3.63156  3.79616  3.21342  3.36636  2.62306  3.85126  3.80949  4.14237  3.75905  3.51010  3.39584  3.48782  3.10125  1.09285  2.59142    248 w - - -
          2.68618  4.42225  2.77519  2.73123  3.46354  2.40513  3.72494  3.29354  2.67741  2.69355  4.24690  2.90347  2.73739  3.18146  2.89801  2.37887  2.77519  2.98518  4.58477  3.61503
          0.03447  3.78074  4.50309  0.61958  0.77255  0.48576  0.95510
    247   2.36822  4.21214  3.35114  3.10215  3.89207  3.05358  4.12588  3.00823  3.04326  2.87481  3.93364  3.32448  3.75111  3.44345  3.30473  2.56876  1.33783  2.71310  5.33821  4.10952    249 t - - -
          2.68618  4.42225  2.77519  2.73123  3.46354  2.40513  3.72494  3.29354  2.67741  2.69355  4.24690  2.90347  2.73739  3.18146  2.89801  2.37887  2.77519  2.98518  4.58477  3.61503
          0.03447  3.78074  4.50309  0.61958  0.77255  0.48576  0.95510
    248   2.55846  4.33986  3.21308  3.10243  4.24053  0.88593  4.22584  3.82007  3.27083  3.48532  4.46247  3.37808  3.72804  3.60278  3.51452  2.72824  3.03268  3.36643  5.35745  4.34025    250 g - - -
          2.68618  4.42225  2.77519  2.73123  3.46354  2.40513  3.72494  3.29354  2.67741  2.69355  4.24690  2.90347  2.73739  3.18146  2.89801  2.37887  2.77519  2.98518  4.58477  3.61503
          0.03447  3.78074  4.50309  0.61958  0.77255  0.48576  0.95510
    249   2.36822  4.21214  3.35114  3.10215  3.89207  3.05358  4.12588  3.00823  3.04326  2.87481  3.93364  3.32448  3.75111  3.44345  3.30473  2.56876  1.33783  2.71310  5.33821  4.10952    251 t - - -
          2.68618  4.42225  2.77519  2.73123  3.46354  2.40513  3.72494  3.29354  2.67741  2.69355  4.24690  2.90347  2.73739  3.18146  2.89801  2.37887  2.77519  2.98518  4.58477  3.61503
          0.03447  3.78074  4.50309  0.61958  0.77255  0.48576  0.95510
    250   2.95969  4.40760  4.19951  3.81411  3.31522  3.96247  4.56106  1.19972  3.64019  1.92349  3.26834  4.07239  4.40505  3.99967  3.84740  3.45121  3.26163  1.85202  5.18497  3.91336    252 i - - -
          2.68618  4.42225  2.77519  2.73123  3.46354  2.40513  3.72494  3.29354  2.67741  2.69355  4.24690  2.90347  2.73739  3.18146  2.89801  2.37887  2.77519  2.98518  4.58477  3.61503
          0.03447  3.78074  4.50309  0.61958  0.77255  0.48576  0.95510
    251   1.15482  4.15105  3.37293  3.16305  3.96408  2.97737  4.19545  3.07631  3.17696  2.96169  4.00616  3.33477  3.70818  3.52733  3.43216  2.50340  2.77453  2.74689  5.40062  4.19117    253 a - - -
          2.68618  4.42225  2.77519  2.73123  3.46354  2.40513  3.72494  3.29354  2.67741  2.69355  4.24690  2.90347  2.73739  3.18146  2.89801  2.37887  2.77519  2.98518  4.58477  3.61503
          0.03447  3.78074  4.50309  0.61958  0.77255  0.48576  0.95510
    252   2.90272  4.73213  3.04385  2.79716  3.22617  3.37486  1.35193  3.59101  2.64304  3.09557  4.13346  3.20917  3.92376  3.16297  2.91297  2.97501  3.20407  3.32816  4.69207  3.18018    254 h - - -
          2.68618  4.42225  2.77519  2.73123  3.46354  2.40513  3.72494  3.29354  2.67741  2.69355  4.24690  2.90347  2.73739  3.18146  2.89801  2.37887  2.77519  2.98518  4.58477  3.61503
          0.03447  3.78074  4.50309  0.61958  0.77255  0.48576  0.95510
    253   2.65154  4.64056  2.66598  2.54356  3.99003  3.12557  3.85441  3.68317  2.75184  3.34144  4.29934  1.33179  3.77423  3.12928  3.10138  2.72372  3.03177  3.31472  5.30699  3.94671    255 n - - -
          2.68618  4.42225  2.77519  2.73123  3.46354  2.40513  3.72494  3.29354  2.67741  2.69355  4.24690  2.90347  2.73739  3.18146  2.89801  2.37887  2.77519  2.98518  4.58477  3.61503
          0.03447  3.78074  4.50309  0.61958  0.77255  0.48576  0.95510
    254   2.89520  5.00147  1.05930  2.28740  4.36733  3.14485  3.85718  3.93555  2.92511  3.56166  4.54044  2.83795  3.79154  3.09821  3.42651  2.86997  3.23284  3.58551  5.55363  4.25892    256 d - - -
          2.68618  4.42225  2.77519  2.73123  3.46354  2.40513  3.72494  3.29354  2.67741  2.69355  4.24690  2.90347  2.73739  3.18146  2.89801  2.37887  2.77519  2.98518  4.58477  3.61503
          0.03447  3.78074  4.50309  0.61958  0.77255  0.48576  0.95510
    255   3.05460  4.54564  4.04054  3.68284  3.10536  3.86275  4.36742  2.30798  3.45136  0.99738  3.16221  3.96682  4.31587  3.84183  3.64131  3.42694  3.35417  2.32091  4.94850  3.64976    257 l - - -
          2.68618  4.42225  2.77519  2.73123  3.46354  2.40513  3.72494  3.29354  2.67741  2.69355  4.24690  2.90347  2.73739  3.18146  2.89801  2.37887  2.77519  2.98518  4.58477  3.61503
          0.03447  3.78074  4.50309  0.61958  0.77255  0.48576  0.95510
    256   3.05460  4.54564  4.04054  3.68284  3.10536  3.86275  4.36742  2.30798  3.45136  0.99738  3.16221  3.96682  4.31587  3.84183  3.64131  3.42694  3.35417  2.32091  4.94850  3.64976    258 l - - -
          2.68618  4.42225  2.77519  2.73123  3.46354  2.40513  3.72494  3.29354  2.67741  2.69355  4.24690  2.90347  2.73739  3.18146  2.89801  2.37887  2.77519  2.98518  4.58477  3.61503
          0.03447  3.78074  4.50309  0.61958  0.77255  0.48576  0.95510
    257   2.27454  4.19222  3.13102  2.94524  3.98596  2.92400  4.05633  3.49737  3.01261  3.22580  4.16163  3.18309  3.65580  3.36986  3.29965  1.23849  2.74828  3.05280  5.36650  4.06962    259 s - - -
          2.68618  4.42225  2.77519  2.73123  3.46354  2.40513  3.72494  3.29354  2.67741  2.69355  4.24690  2.90347  2.73739  3.18146  2.89801  2.37887  2.77519  2.98518  4.58477  3.61503
          0.03447  3.78074  4.50309  0.61958  0.77255  0.48576  0.95510
    258   2.36822  4.21214  3.35114  3.10215  3.89207  3.05358  4.12588  3.00823  3.04326  2.87481  3.93364  3.32448  3.75111  3.44345  3.30473  2.56876  1.33783  2.71310  5.33821  4.10952    260 t - - -
          2.68618  4.42225  2.77519  2.73123  3.46354  2.40513  3.72494  3.29354  2.67741  2.69355  4.24690  2.90347  2.73739  3.18146  2.89801  2.37887  2.77519  2.98518  4.58477  3.61503
          0.03447  3.78074  4.50309  0.61958  0.77255  0.48576  0.95510
    259   2.55846  4.33986  3.21308  3.10243  4.24053  0.88593  4.22584  3.82007  3.27083  3.48532  4.46247  3.37808  3.72804  3.60278  3.51452  2.72824  3.03268  3.36643  5.35745  4.34025    261 g - - -
          2.68618  4.42225  2.77519  2.73123  3.46354  2.40513  3.72494  3.29354  2.67741  2.69355  4.24690  2.90347  2.73739  3.18146  2.89801  2.37887  2.77519  2.98518  4.58477  3.61503
          0.03447  3.78074  4.50309  0.61958  0.77255  0.48576  0.95510
    260   2.90637  4.74676  3.38812  2.92215  4.07809  3.40849  3.76593  3.61565  2.21251  3.14856  4.15377  3.28761  3.91791  2.99314  1.12878  2.99651  3.18017  3.34424  5.19999  4.02801    262 r - - -
          2.68618  4.42225  2.77519  2.73123  3.46354  2.40513  3.72494  3.29354  2.67741  2.69355  4.24690  2.90347  2.73739  3.18146  2.89801  2.37887  2.77519  2.98518  4.58477  3.61503
          0.03447  3.78074  4.50309  0.61958  0.77255  0.48576  0.95510
    261   2.95969  4.40760  4.19951  3.81411  3.31522  3.96247  4.56106  1.19972  3.64019  1.92349  3.26834  4.07239  4.40505  3.99967  3.84740  3.45121  3.26163  1.85202  5.18497  3.91336    263 i - - -
          2.68618  4.42225  2.77519  2.73123  3.46354  2.40513  3.72494  3.29354  2.67741  2.69355  4.24690  2.90347  2.73739  3.18146  2.89801  2.37887  2.77519  2.98518  4.58477  3.61503
          0.03447  3.78074  4.50309  0.61958  0.77255  0.48576  0.95510
    262   2.55846  4.33986  3.21308  3.10243  4.24053  0.88593  4.22584  3.82007  3.27083  3.48532  4.46247  3.37808  3.72804  3.60278  3.51452  2.72824  3.03268  3.36643  5.35745  4.34025    264 g - - -
          2.68618  4.42225  2.77519  2.73123  3.46354  2.40513  3.72494  3.29354  2.67741  2.69355  4.24690  2.90347  2.73739  3.18146  2.89801  2.37887  2.77519  2.98518  4.58477  3.61503
          0.03447  3.78074  4.50309  0.61958  0.77255  0.48576  0.95510
    263   2.89520  5.00147  1.05930  2.28740  4.36733  3.14485  3.85718  3.93555  2.92511  3.56166  4.54044  2.83795  3.79154  3.09821  3.42651  2.86997  3.23284  3.58551  5.55363  4.25892    265 d - - -
          2.68618  4.42225  2.77519  2.73123  3.46354  2.40513  3.72494  3.29354  2.67741  2.69355  4.24690  2.90347  2.73739  3.18146  2.89801  2.37887  2.77519  2.98518  4.58477  3.61503
          0.03447  3.78074  4.50309  0.61958  0.77255  0.48576  0.95510
    264   3.19145  4.59743  3.95609  3.64135  2.58407  3.63156  3.79616  3.21342  3.36636  2.62306  3.85126  3.80949  4.14237  3.75905  3.51010  3.39584  3.48782  3.10125  1.09285  2.59142    266 w - - -
          2.68618  4.42225  2.77519  2.73123  3.46354  2.40513  3.72494  3.29354  2.67741  2.69355  4.24690  2.90347  2.73739  3.18146  2.89801  2.37887  2.77519  2.98518  4.58477  3.61503
          0.03447  3.78074  4.50309  0.61958  0.77255  0.48576  0.95510
    265   1.15482  4.15105  3.37293  3.16305  3.96408  2.97737  4.19545  3.07631  3.17696  2.96169  4.00616  3.33477  3.70818  3.52733  3.43216  2.50340  2.77453  2.74689  5.40062  4.19117    267 a - - -
          2.68618  4.42225  2.77519  2.73123  3.46354  2.40513  3.72494  3.29354  2.67741  2.69355  4.24690  2.90347  2.73739  3.18146  2.89801  2.37887  2.77519  2.98518  4.58477  3.61503
          0.03447  3.78074  4.50309  0.61958  0.77255  0.48576  0.95510
    266   2.27454  4.19222  3.13102  2.94524  3.98596  2.92400  4.05633  3.49737  3.01261  3.22580  4.16163  3.18309  3.65580  3.36986  3.29965  1.23849  2.74828  3.05280  5.36650  4.06962    268 s - - -
          2.68618  4.42225  2.77519  2.73123  3.46354  2.40513  3.72494  3.29354  2.67741  2.69355  4.24690  2.90347  2.73739  3.18146  2.89801  2.37887  2.77519  2.98518  4.58477  3.61503
          0.03447  3.78074  4.50309  0.61958  0.77255  0.48576  0.95510
    267   2.90272  4.73213  3.04385  2.79716  3.22617  3.37486  1.35193  3.59101  2.64304  3.09557  4.13346  3.20917  3.92376  3.16297  2.91297  2.97501  3.20407  3.32816  4.69207  3.18018    269 h - - -
          2.68618  4.42225  2.77519  2.73123  3.46354  2.40513  3.72494  3.29354  2.67741  2.69355  4.24690  2.90347  2.73739  3.18146  2.89801  2.37887  2.77519  2.98518  4.58477  3.61503
          0.03447  3.78074  4.50309  0.61958  0.77255  0.48576  0.95510
    268   2.77936  5.03768  2.49192  1.94422  4.31214  3.28205  3.62488  3.76318  2.32931  3.30707  4.18614  2.80648  3.80389  1.95918  2.69859  2.75193  3.03200  3.42921  5.48333  4.13482    270 e - - -
          2.68618  4.42225  2.77519  2.73123  3.46354  2.40513  3.72494  3.29354  2.67741  2.69355  4.24690  2.90347  2.73739  3.18146  2.89801  2.37887  2.77519  2.98518  4.58477  3.61503
          0.03447  3.78074  4.50309  0.61958  0.77255  0.48576  0.95510
    269   2.95969  4.40760  4.19951  3.81411  3.31522  3.96247  4.56106  1.19972  3.64019  1.92349  3.26834  4.07239  4.40505  3.99967  3.84740  3.45121  3.26163  1.85202  5.18497  3.91336    271 i - - -
          2.68618  4.42225  2.77519  2.73123  3.46354  2.40513  3.72494  3.29354  2.67741  2.69355  4.24690  2.90347  2.73739  3.18146  2.89801  2.37887  2.77519  2.98518  4.58477  3.61503
          0.03447  3.78074  4.50309  0.61958  0.77255  0.48576  0.95510
    270   2.87823  4.96285  2.45764  1.16385  4.29840  3.21828  3.80083  3.73410  2.67008  3.36742  4.34845  2.88912  3.81938  3.02035  3.06708  2.87193  3.18278  3.42858  5.48763  4.21302    272 e - - -
          2.68618  4.42225  2.77519  2.73123  3.46354  2.40513  3.72494  3.29354  2.67741  2.69355  4.24690  2.90347  2.73739  3.18146  2.89801  2.37887  2.77519  2.98518  4.58477  3.61503
          0.03447  3.78074  4.50309  0.61958  0.77255  0.48576  0.95510
    271   2.90272  4.73213  3.04385  2.79716  3.22617  3.37486  1.35193  3.59101  2.64304  3.09557  4.13346  3.20917  3.92376  3.16297  2.91297  2.97501  3.20407  3.32816  4.69207  3.18018    273 h - - -
          2.68618  4.42225  2.77519  2.73123  3.46354  2.40513  3.72494  3.29354  2.67741  2.69355  4.24690  2.90347  2.73739  3.18146  2.89801  2.37887  2.77519  2.98518  4.58477  3.61503
          0.03447  3.78074  4.50309  0.61958  0.77255  0.48576  0.95510
    272   2.87823  4.96285  2.45764  1.16385  4.29840  3.21828  3.80083  3.73410  2.67008  3.36742  4.34845  2.88912  3.81938  3.02035  3.06708  2.87193  3.18278  3.42858  5.48763  4.21302    274 e - - -
          2.68618  4.42225  2.77519  2.73123  3.46354  2.40513  3.72494  3.29354  2.67741  2.69355  4.24690  2.90347  2.73739  3.18146  2.89801  2.37887  2.77519  2.98518  4.58477  3.61503
          0.03447  3.78074  4.50309  0.61958  0.77255  0.48576  0.95510
    273   3.05460  4.54564  4.04054  3.68284  3.10536  3.86275  4.36742  2.30798  3.45136  0.99738  3.16221  3.96682  4.31587  3.84183  3.64131  3.42694  3.35417  2.32091  4.94850  3.64976    275 l - - -
          2.68618  4.42225  2.77519  2.73123  3.46354  2.40513  3.72494  3.29354  2.67741  2.69355  4.24690  2.90347  2.73739  3.18146  2.89801  2.37887  2.77519  2.98518  4.58477  3.61503
          0.03447  3.78074  4.50309  0.61958  0.77255  0.48576  0.95510
    274   2.27454  4.19222  3.13102  2.94524  3.98596  2.92400  4.05633  3.49737  3.01261  3.22580  4.16163  3.18309  3.65580  3.36986  3.29965  1.23849  2.74828  3.05280  5.36650  4.06962    276 s - - -
          2.68618  4.42225  2.77519  2.73123  3.46354  2.40513  3.72494  3.29354  2.67741  2.69355  4.24690  2.90347  2.73739  3.18146  2.89801  2.37887  2.77519  2.98518  4.58477  3.61503
          0.03447  3.78074  4.50309  0.61958  0.77255  0.48576  0.95510
    275   2.55846  4.33986  3.21308  3.10243  4.24053  0.88593  4.22584  3.82007  3.27083  3.48532  4.46247  3.37808  3.72804  3.60278  3.51452  2.72824  3.03268  3.36643  5.35745  4.34025    277 g - - -
          2.68618  4.42225  2.77519  2.73123  3.46354  2.40513  3.72494  3.29354  2.67741  2.69355  4.24690  2.90347  2.73739  3.18146  2.89801  2.37887  2.77519  2.98518  4.58477  3.61503
          0.03447  3.78074  4.50309  0.61958  0.77255  0.48576  0.95510
    276   2.81324  4.79095  2.84804  2.60440  3.94638  3.30816  3.76084  3.56573  2.43243  3.07698  4.11047  3.06216  3.86224  1.40716  2.71719  2.86631  3.11173  3.30208  5.23635  3.92482    278 q - - -
          2.68618  4.42225  2.77519  2.73123  3.46354  2.40513  3.72494  3.29354  2.67741  2.69355  4.24690  2.90347  2.73739  3.18146  2.89801  2.37887  2.77519  2.98518  4.58477  3.61503
          0.03447  3.78074  4.50309  0.61958  0.77255  0.48576  0.95510
    277   2.65154  4.64056  2.66598  2.54356  3.99003  3.12557  3.85441  3.68317  2.75184  3.34144  4.29934  1.33179  3.77423  3.12928  3.10138  2.72372  3.03177  3.31472  5.30699  3.94671    279 n - - -
          2.68618  4.42225  2.77519  2.73123  3.46354  2.40513  3.72494  3.29354  2.67741  2.69355  4.24690  2.90347  2.73739  3.18146  2.89801  2.37887  2.77519  2.98518  4.58477  3.61503
          0.03447  3.78074  4.50309  0.61958  0.77255  0.48576  0.95510
    278   2.89520  5.00147  1.05930  2.28740  4.36733  3.14485  3.85718  3.93555  2.92511  3.56166  4.54044  2.83795  3.79154  3.09821  3.42651  2.86997  3.23284  3.58551  5.55363  4.25892    280 d - - -
          2.68618  4.42225  2.77519  2.73123  3.46354  2.40513  3.72494  3.29354  2.67741  2.69355  4.24690  2.90347  2.73739  3.18146  2.89801  2.37887  2.77519  2.98518  4.58477  3.61503
          0.03447  3.78074  4.50309  0.61958  0.77255  0.48576  0.95510
    279   2.95969  4.40760  4.19951  3.81411  3.31522  3.96247  4.56106  1.19972  3.64019  1.92349  3.26834  4.07239  4.40505  3.99967  3.84740  3.45121  3.26163  1.85202  5.18497  3.91336    281 i - - -
          2.68618  4.42225  2.77519  2.73123  3.46354  2.40513  3.72494  3.29354  2.67741  2.69355  4.24690  2.90347  2.73739  3.18146  2.89801  2.37887  2.77519  2.98518  4.58477  3.61503
          0.03447  3.78074  4.50309  0.61958  0.77255  0.48576  0.95510
    280   1.15482  4.15105  3.37293  3.16305  3.96408  2.97737  4.19545  3.07631  3.17696  2.96169  4.00616  3.33477  3.70818  3.52733  3.43216  2.50340  2.77453  2.74689  5.40062  4.19117    282 a - - -
          2.68618  4.42225  2.77519  2.73123  3.46354  2.40513  3.72494  3.29354  2.67741  2.69355  4.24690  2.90347  2.73739  3.18146  2.89801  2.37887  2.77519  2.98518  4.58477  3.61503
          0.03447  3.78074  4.50309  0.61958  0.77255  0.48576  0.95510
    281   2.90272  4.73213  3.04385  2.79716  3.22617  3.37486  1.35193  3.59101  2.64304  3.09557  4.13346  3.20917  3.92376  3.16297  2.91297  2.97501  3.20407  3.32816  4.69207  3.18018    283 h - - -
          2.68618  4.42225  2.77519  2.73123  3.46354  2.40513  3.72494  3.29354  2.67741  2.69355  4.24690  2.90347  2.73739  3.18146  2.89801  2.37887  2.77519  2.98518  4.58477  3.61503
          0.03447  3.78074  4.50309  0.61958  0.77255  0.48576  0.95510
    282   2.55846  4.33986  3.21308  3.10243  4.24053  0.88593  4.22584  3.82007  3.27083  3.48532  4.46247  3.37808  3.72804  3.60278  3.51452  2.72824  3.03268  3.36643  5.35745  4.34025    284 g - - -
          2.68618  4.42225  2.77519  2.73123  3.46354  2.40513  3.72494  3.29354  2.67741  2.69355  4.24690  2.90347  2.73739  3.18146  2.89801  2.37887  2.77519  2.98518  4.58477  3.61503
          0.03447  3.78074  4.50309  0.61958  0.77255  0.48576  0.95510
    283   1.15482  4.15105  3.37293  3.16305  3.96408  2.97737  4.19545  3.07631  3.17696  2.96169  4.00616  3.33477  3.70818  3.52733  3.43216  2.50340  2.77453  2.74689  5.40062  4.19117    285 a - - -
          2.68618  4.42225  2.77519  2.73123  3.46354  2.40513  3.72494  3.29354  2.67741  2.69355  4.24690  2.90347  2.73739  3.18146  2.89801  2.37887  2.77519  2.98518  4.58477  3.61503
          0.03447  3.78074  4.50309  0.61958  0.77255  0.48576  0.95510
    284   2.55846  4.33986  3.21308  3.10243  4.24053  0.88593  4.22584  3.82007  3.27083  3.48532  4.46247  3.37808  3.72804  3.60278  3.51452  2.72824  3.03268  3.36643  5.35745  4.34025    286 g - - -
          2.68618  4.42225  2.77519  2.73123  3.46354  2.40513  3.72494  3.29354  2.67741  2.69355  4.24690  2.90347  2.73739  3.18146  2.89801  2.37887  2.77519  2.98518  4.58477  3.61503
          0.03447  3.78074  4.50309  0.61958  0.77255  0.48576  0.95510
    285   3.05460  4.54564  4.04054  3.68284  3.10536  3.86275  4.36742  2.30798  3.45136  0.99738  3.16221  3.96682  4.31587  3.84183  3.64131  3.42694  3.35417  2.32091  4.94850  3.64976    287 l - - -
          2.68618  4.42225  2.77519  2.73123  3.46354  2.40513  3.72494  3.29354  2.67741  2.69355  4.24690  2.90347  2.73739  3.18146  2.89801  2.37887  2.77519  2.98518  4.58477  3.61503
          0.03447  3.78074  4.50309  0.61958  0.77255  0.48576  0.95510
    286   1.15482  4.15105  3.37293  3.16305  3.96408  2.97737  4.19545  3.07631  3.17696  2.96169  4.00616  3.33477  3.70818  3.52733  3.43216  2.50340  2.77453  2.74689  5.40062  4.19117    288 a - - -
          2.68618  4.42225  2.77519  2.73123  3.46354  2.40513  3.72494  3.29354  2.67741  2.69355  4.24690  2.90347  2.73739  3.18146  2.89801  2.37887  2.77519  2.98518  4.58477  3.61503
          0.03447  3.78074  4.50309  0.61958  0.77255  0.48576  0.95510
    287   2.95969  4.40760  4.19951  3.81411  3.31522  3.96247  4.56106  1.19972  3.64019  1.92349  3.26834  4.07239  4.40505  3.99967  3.84740  3.45121  3.26163  1.85202  5.18497  3.91336    289 i - - -
          2.68618  4.42225  2.77519  2.73123  3.46354  2.40513  3.72494  3.29354  2.67741  2.69355  4.24690  2.90347  2.73739  3.18146  2.89801  2.37887  2.77519  2.98518  4.58477  3.61503
          0.03447  3.78074  4.50309  0.61958  0.77255  0.48576  0.95510
    288   2.94074  4.34777  4.40725  3.91867  3.37892  4.13746  4.68057  1.38816  3.78205  1.90868  3.22573  4.17884  4.50434  4.08167  4.01062  3.51870  3.21885  1.47107  5.30311  4.08202    290 i - - -
          2.68618  4.42225  2.77519  2.73123  3.46354  2.40513  3.72494  3.29354  2.67741  2.69355  4.24690  2.90347  2.73739  3.18146  2.89801  2.37887  2.77519  2.98518  4.58477  3.61503
          0.03447  3.78074  4.50309  0.61958  0.77255  0.48576  0.95510
    289   3.14529  4.57520  4.11169  3.81107  1.17504  3.85194  3.84329  2.68296  3.72091  2.07571  3.42862  3.91717  4.31454  3.91506  3.86328  3.41847  3.44739  2.66640  4.12410  2.50447    291 f - - -
          2.68618  4.42225  2.77519  2.73123  3.46354  2.40513  3.72494  3.29354  2.67741  2.69355  4.24690  2.90347  2.73739  3.18146  2.89801  2.37887  2.77519  2.98518  4.58477  3.61503
          0.03447  3.78074  4.50309  0.61958  0.77255  0.48576  0.95510
    290   2.63852  4.40812  3.23629  3.06431  4.06241  3.10096  4.14728  3.58656  3.11415  3.22254  4.27042  3.37892  1.01742  3.50589  3.36790  2.80378  3.07352  3.24221  5.27188  4.18276    292 p - - -
          2.68618  4.42225  2.77519  2.73123  3.46354  2.40513  3.72494  3.29354  2.67741  2.69355  4.24690  2.90347  2.73739  3.18146  2.89801  2.37887  2.77519  2.98518  4.58477  3.61503
          0.03447  3.78074  4.50309  0.61958  0.77255  0.48576  0.95510
    291   1.15482  4.15105  3.37293  3.16305  3.96408  2.97737  4.19545  3.07631  3.17696  2.96169  4.00616  3.33477  3.70818  3.52733  3.43216  2.50340  2.77453  2.74689  5.40062  4.19117    293 a - - -
          2.68618  4.42225  2.77519  2.73123  3.46354  2.40513  3.72494  3.29354  2.67741  2.69355  4.24690  2.90347  2.73739  3.18146  2.89801  2.37887  2.77519  2.98518  4.58477  3.61503
          0.03447  3.78074  4.50309  0.61958  0.77255  0.48576  0.95510
    292   3.19145  4.59743  3.95609  3.64135  2.58407  3.63156  3.79616  3.21342  3.36636  2.62306  3.85126  3.80949  4.14237  3.75905  3.51010  3.39584  3.48782  3.10125  1.09285  2.59142    294 w - - -
          2.68618  4.42225  2.77519  2.73123  3.46354  2.40513  3.72494  3.29354  2.67741  2.69355  4.24690  2.90347  2.73739  3.18146  2.89801  2.37887  2.77519  2.98518  4.58477  3.61503
          0.03447  3.78074  4.50309  0.61958  0.77255  0.48576  0.95510
    293   2.90041  4.46489  3.95195  3.54076  3.17326  3.76542  4.29729  2.33994  3.31293  1.78410  1.56620  3.82889  4.22760  3.70221  3.52858  3.23886  3.20501  2.33476  5.00043  3.75270    295 m - - -
          2.68618  4.42225  2.77519  2.73123  3.46354  2.40513  3.72494  3.29354  2.67741  2.69355  4.24690  2.90347  2.73739  3.18146  2.89801  2.37887  2.77519  2.98518  4.58477  3.61503
          0.03447  3.78074  4.50309  0.61958  0.77255  0.48576  0.95510
    294   2.89174  4.84637  3.06139  2.70365  4.21170  3.38823  3.71528  3.63583  1.17179  3.22248  4.19151  3.13122  3.89727  2.91396  2.42425  2.94133  3.15329  3.34971  5.30632  4.10678    296 k - - -
          2.68618  4.42225  2.77519  2.73123  3.46354  2.40513  3.72494  3.29354  2.67741  2.69355  4.24690  2.90347  2.73739  3.18146  2.89801  2.37887  2.77519  2.98518  4.58477  3.61503
          0.03447  3.78074  4.50309  0.61958  0.77255  0.48576  0.95510
    295   3.11957  4.64573  3.70470  3.41931  2.30583  3.72469  3.58373  3.14200  3.27945  2.61905  3.82744  3.61396  4.20196  3.60762  3.48099  3.26458  3.40655  3.00860  3.94522  1.13337    297 y - - -
          2.68618  4.42225  2.77519  2.73123  3.46354  2.40513  3.72494  3.29354  2.67741  2.69355  4.24690  2.90347  2.73739  3.18146  2.89801  2.37887  2.77519  2.98518  4.58477  3.61503
          0.03447  3.78074  4.50309  0.61958  0.77255  0.48576  0.95510
    296   2.73616  4.30699  3.99571  3.65875  3.48592  3.62579  4.47719  2.06487  3.52496  2.19107  3.46799  3.86246  4.19337  3.89265  3.74575  3.12574  3.10122  1.14979  5.25384  3.97846    298 v - - -
          2.68618  4.42225  2.77519  2.73123  3.46354  2.40513  3.72494  3.29354  2.67741  2.69355  4.24690  2.90347  2.73739  3.18146  2.89801  2.37887  2.77519  2.98518  4.58477  3.61503
          0.03447  3.78074  4.50309  0.61958  0.77255  0.48576  0.95510
    297   3.11957  4.64573  3.70470  3.41931  2.30583  3.72469  3.58373  3.14200  3.27945  2.61905  3.82744  3.61396  4.20196  3.60762  3.48099  3.26458  3.40655  3.00860  3.94522  1.13337    299 y - - -
          2.68618  4.42225  2.77519  2.73123  3.46354  2.40513  3.72494  3.29354  2.67741  2.69355  4.24690  2.90347  2.73739  3.18146  2.89801  2.37887  2.77519  2.98518  4.58477  3.61503
          0.03447  3.78074  4.50309  0.61958  0.77255  0.48576  0.95510
    298   2.36822  4.21214  3.35114  3.10215  3.89207  3.05358  4.12588  3.00823  3.04326  2.87481  3.93364  3.32448  3.75111  3.44345  3.30473  2.56876  1.33783  2.71310  5.33821  4.10952    300 t - - -
          2.68618  4.42225  2.77519  2.73123  3.46354  2.40513  3.72494  3.29354  2.67741  2.69355  4.24690  2.90347  2.73739  3.18146  2.89801  2.37887  2.77519  2.98518  4.58477  3.61503
          0.03447  3.78074  4.50309  0.61958  0.77255  0.48576  0.95510
    299   2.90272  4.73213  3.04385  2.79716  3.22617  3.37486  1.35193  3.59101  2.64304  3.09557  4.13346  3.20917  3.92376  3.16297  2.91297  2.97501  3.20407  3.32816  4.69207  3.18018    301 h - - -
          2.68618  4.42225  2.77519  2.73123  3.46354  2.40513  3.72494  3.29354  2.67741  2.69355  4.24690  2.90347  2.73739  3.18146  2.89801  2.37887  2.77519  2.98518  4.58477  3.61503
          0.03447  3.78074  4.50309  0.61958  0.77255  0.48576  0.95510
    300   2.89520  5.00147  1.05930  2.28740  4.36733  3.14485  3.85718  3.93555  2.92511  3.56166  4.54044  2.83795  3.79154  3.09821  3.42651  2.86997  3.23284  3.58551  5.55363  4.25892    302 d - - -
          2.68618  4.42225  2.77519  2.73123  3.46354  2.40513  3.72494  3.29354  2.67741  2.69355  4.24690  2.90347  2.73739  3.18146  2.89801  2.37887  2.77519  2.98518  4.58477  3.61503
          0.03447  3.78074  4.50309  0.61958  0.77255  0.48576  0.95510
    301   2.95969  4.40760  4.19951  3.81411  3.31522  3.96247  4.56106  1.19972  3.64019  1.92349  3.26834  4.07239  4.40505  3.99967  3.84740  3.45121  3.26163  1.85202  5.18497  3.91336    303 i - - -
          2.68618  4.42225  2.77519  2.73123  3.46354  2.40513  3.72494  3.29354  2.67741  2.69355  4.24690  2.90347  2.73739  3.18146  2.89801  2.37887  2.77519  2.98518  4.58477  3.61503
          0.03447  3.78074  4.50309  0.61958  0.77255  0.48576  0.95510
    302   2.65154  4.64056  2.66598  2.54356  3.99003  3.12557  3.85441  3.68317  2.75184  3.34144  4.29934  1.33179  3.77423  3.12928  3.10138  2.72372  3.03177  3.31472  5.30699  3.94671    304 n - - -
          2.68618  4.42225  2.77519  2.73123  3.46354  2.40513  3.72494  3.29354  2.67741  2.69355  4.24690  2.90347  2.73739  3.18146  2.89801  2.37887  2.77519  2.98518  4.58477  3.61503
          0.03447  3.78074  4.50309  0.61958  0.77255  0.48576  0.95510
    303   2.89707  4.95704  3.27019  2.68922  4.34568  3.52291  3.55960  3.71942  1.64949  3.22332  4.10996  3.09930  3.92429  2.71186  1.59169  2.91858  3.09043  3.41667  5.31497  4.12081    305 r - - -
          2.68618  4.42225  2.77519  2.73123  3.46354  2.40513  3.72494  3.29354  2.67741  2.69355  4.24690  2.90347  2.73739  3.18146  2.89801  2.37887  2.77519  2.98518  4.58477  3.61503
          0.03447  3.78074  4.50309  0.61958  0.77255  0.48576  0.95510
    304   3.14529  4.57520  4.11169  3.81107  1.17504  3.85194  3.84329  2.68296  3.72091  2.07571  3.42862  3.91717  4.31454  3.91506  3.86328  3.41847  3.44739  2.66640  4.12410  2.50447    306 f - - -
          2.68618  4.42225  2.77519  2.73123  3.46354  2.40513  3.72494  3.29354  2.67741  2.69355  4.24690  2.90347  2.73739  3.18146  2.89801  2.37887  2.77519  2.98518  4.58477  3.61503
          0.03447  3.78074  4.50309  0.61958  0.77255  0.48576  0.95510
    305   2.73616  4.30699  3.99571  3.65875  3.48592  3.62579  4.47719  2.06487  3.52496  2.19107  3.46799  3.86246  4.19337  3.89265  3.74575  3.12574  3.10122  1.14979  5.25384  3.97846    307 v - - -
          2.68618  4.42225  2.77519  2.73123  3.46354  2.40513  3.72494  3.29354  2.67741  2.69355  4.24690  2.90347  2.73739  3.18146  2.89801  2.37887  2.77519  2.98518  4.58477  3.61503
          0.03447  3.78074  4.50309  0.61958  0.77255  0.48576  0.95510
    306   2.81324  4.79095  2.84804  2.60440  3.94638  3.30816  3.76084  3.56573  2.43243  3.07698  4.11047  3.06216  3.86224  1.40716  2.71719  2.86631  3.11173  3.30208  5.23635  3.92482    308 q - - -
          2.68618  4.42225  2.77519  2.73123  3.46354  2.40513  3.72494  3.29354  2.67741  2.69355  4.24690  2.90347  2.73739  3.18146  2.89801  2.37887  2.77519  2.98518  4.58477  3.61503
          0.03447  3.78074  4.50309  0.61958  0.77255  0.48576  0.95510
    307   3.14529  4.57520  4.11169  3.81107  1.17504  3.85194  3.84329  2.68296  3.72091  2.07571  3.42862  3.91717  4.31454  3.91506  3.86328  3.41847  3.44739  2.66640  4.12410  2.50447    309 f - - -
          2.68618  4.42225  2.77519  2.73123  3.46354  2.40513  3.72494  3.29354  2.67741  2.69355  4.24690  2.90347  2.73739  3.18146  2.89801  2.37887  2.77519  2.98518  4.58477  3.61503
          0.03447  3.78074  4.50309  0.61958  0.77255  0.48576  0.95510
    308   1.15482  4.15105  3.37293  3.16305  3.96408  2.97737  4.19545  3.07631  3.17696  2.96169  4.00616  3.33477  3.70818  3.52733  3.43216  2.50340  2.77453  2.74689  5.40062  4.19117    310 a - - -
          2.68618  4.42225  2.77519  2.73123  3.46354  2.40513  3.72494  3.29354  2.67741  2.69355  4.24690  2.90347  2.73739  3.18146  2.89801  2.37887  2.77519  2.98518  4.58477  3.61503
          0.03447  3.78074  4.50309  0.61958  0.77255  0.48576  0.95510
    309   2.73616  4.30699  3.99571  3.65875  3.48592  3.62579  4.47719  2.06487  3.52496  2.19107  3.46799  3.86246  4.19337  3.89265  3.74575  3.12574  3.10122  1.14979  5.25384  3.97846    311 v - - -
          2.68618  4.42225  2.77519  2.73123  3.46354  2.40513  3.72494  3.29354  2.67741  2.69355  4.24690  2.90347  2.73739  3.18146  2.89801  2.37887  2.77519  2.98518  4.58477  3.61503
          0.03447  3.78074  4.50309  0.61958  0.77255  0.48576  0.95510
    310   2.90637  4.74676  3.38812  2.92215  4.07809  3.40849  3.76593  3.61565  2.21251  3.14856  4.15377  3.28761  3.91791  2.99314  1.12878  2.99651  3.18017  3.34424  5.19999  4.02801    312 r - - -
          2.68618  4.42225  2.77519  2.73123  3.46354  2.40513  3.72494  3.29354  2.67741  2.69355  4.24690  2.90347  2.73739  3.18146  2.89801  2.37887  2.77519  2.98518  4.58477  3.61503
          0.03447  3.78074  4.50309  0.61958  0.77255  0.48576  0.95510
    311   2.73616  4.30699  3.99571  3.65875  3.48592  3.62579  4.47719  2.06487  3.52496  2.19107  3.46799  3.86246  4.19337  3.89265  3.74575  3.12574  3.10122  1.14979  5.25384  3.97846    313 v - - -
          2.68618  4.42225  2.77519  2.73123  3.46354  2.40513  3.72494  3.29354  2.67741  2.69355  4.24690  2.90347  2.73739  3.18146  2.89801  2.37887  2.77519  2.98518  4.58477  3.61503
          0.03447  3.78074  4.50309  0.61958  0.77255  0.48576  0.95510
    312   3.19145  4.59743  3.95609  3.64135  2.58407  3.63156  3.79616  3.21342  3.36636  2.62306  3.85126  3.80949  4.14237  3.75905  3.51010  3.39584  3.48782  3.10125  1.09285  2.59142    314 w - - -
          2.68618  4.42225  2.77519  2.73123  3.46354  2.40513  3.72494  3.29354  2.67741  2.69355  4.24690  2.90347  2.73739  3.18146  2.89801  2.37887  2.77519  2.98518  4.58477  3.61503
          0.03447  3.78074  4.50309  0.61958  0.77255  0.48576  0.95510
    313   2.65154  4.64056  2.66598  2.54356  3.99003  3.12557  3.85441  3.68317  2.75184  3.34144  4.29934  1.33179  3.77423  3.12928  3.10138  2.72372  3.03177  3.31472  5.30699  3.94671    315 n - - -
          2.68618  4.42225  2.77519  2.73123  3.46354  2.40513  3.72494  3.29354  2.67741  2.69355  4.24690  2.90347  2.73739  3.18146  2.89801  2.37887  2.77519  2.98518  4.58477  3.61503
          0.03447  3.78074  4.50309  0.61958  0.77255  0.48576  0.95510
    314   2.73616  4.30699  3.99571  3.65875  3.48592  3.62579  4.47719  2.06487  3.52496  2.19107  3.46799  3.86246  4.19337  3.89265  3.74575  3.12574  3.10122  1.14979  5.25384  3.97846    316 v - - -
          2.68618  4.42225  2.77519  2.73123  3.46354  2.40513  3.72494  3.29354  2.67741  2.69355  4.24690  2.90347  2.73739  3.18146  2.89801  2.37887  2.77519  2.98518  4.58477  3.61503
          0.03447  3.78074  4.50309  0.61958  0.77255  0.48576  0.95510
    315   2.87823  4.96285  2.45764  1.16385  4.29840  3.21828  3.80083  3.73410  2.67008  3.36742  4.34845  2.88912  3.81938  3.02035  3.06708  2.87193  3.18278  3.42858  5.48763  4.21302    317 e - - -
          2.68618  4.42225  2.77519  2.73123  3.46354  2.40513  3.72494  3.29354  2.67741  2.69355  4.24690  2.90347  2.73739  3.18146  2.89801  2.37887  2.77519  2.98518  4.58477  3.61503
          0.03447  3.78074  4.50309  0.61958  0.77255  0.48576  0.95510
    316   3.05460  4.54564  4.04054  3.68284  3.10536  3.86275  4.36742  2.30798  3.45136  0.99738  3.16221  3.96682  4.31587  3.84183  3.64131  3.42694  3.35417  2.32091  4.94850  3.64976    318 l - - -
          2.68618  4.42225  2.77519  2.73123  3.46354  2.40513  3.72494  3.29354  2.67741  2.69355  4.24690  2.90347  2.73739  3.18146  2.89801  2.37887  2.77519  2.98518  4.58477  3.61503
          0.03447  3.78074  4.50309  0.61958  0.77255  0.48576  0.95510
    317   1.15482  4.15105  3.37293  3.16305  3.96408  2.97737  4.19545  3.07631  3.17696  2.96169  4.00616  3.33477  3.70818  3.52733  3.43216  2.50340  2.77453  2.74689  5.40062  4.19117    319 a - - -
          2.68618  4.42225  2.77519  2.73123  3.46354  2.40513  3.72494  3.29354  2.67741  2.69355  4.24690  2.90347  2.73739  3.18146  2.89801  2.37887  2.77519  2.98518  4.58477  3.61503
          0.03447  3.78074  4.50309  0.61958  0.77255  0.48576  0.95510
    318   3.11957  4.64573  3.70470  3.41931  2.30583  3.72469  3.58373  3.14200  3.27945  2.61905  3.82744  3.61396  4.20196  3.60762  3.48099  3.26458  3.40655  3.00860  3.94522  1.13337    320 y - - -
          2.68618  4.42225  2.77519  2.73123  3.46354  2.40513  3.72494  3.29354  2.67741  2.69355  4.24690  2.90347  2.73739  3.18146  2.89801  2.37887  2.77519  2.98518  4.58477  3.61503
          0.03447  3.78074  4.50309  0.61958  0.77255  0.48576  0.95510
    319   2.36822  4.21214  3.35114  3.10215  3.89207  3.05358  4.12588  3.00823  3.04326  2.87481  3.93364  3.32448  3.75111  3.44345  3.30473  2.56876  1.33783  2.71310  5.33821  4.10952    321 t - - -
          2.68618  4.42225  2.77519  2.73123  3.46354  2.40513  3.72494  3.29354  2.67741  2.69355  4.24690  2.90347  2.73739  3.18146  2.89801  2.37887  2.77519  2.98518  4.58477  3.61503
          0.03447  3.78074  4.50309  0.61958  0.77255  0.48576  0.95510
    320   2.27454  4.19222  3.13102  2.94524  3.98596  2.92400  4.05633  3.49737  3.01261  3.22580  4.16163  3.18309  3.65580  3.36986  3.29965  1.23849  2.74828  3.05280  5.36650  4.06962    322 s - - -
          2.68618  4.42225  2.77519  2.73123  3.46354  2.40513  3.72494  3.29354  2.67741  2.69355  4.24690  2.90347  2.73739  3.18146  2.89801  2.37887  2.77519  2.98518  4.58477  3.61503
          0.03447  3.78074  4.50309  0.61958  0.77255  0.48576  0.95510
    321   3.11957  4.64573  3.70470  3.41931  2.30583  3.72469  3.58373  3.14200  3.27945  2.61905  3.82744  3.61396  4.20196  3.60762  3.48099  3.26458  3.40655  3.00860  3.94522  1.13337    323 y - - -
          2.68618  4.42225  2.77519  2.73123  3.46354  2.40513  3.72494  3.29354  2.67741  2.69355  4.24690  2.90347  2.73739  3.18146  2.89801  2.37887  2.77519  2.98518  4.58477  3.61503
          0.03447  3.78074  4.50309  0.61958  0.77255  0.48576  0.95510
    322   2.87823  4.96285  2.45764  1.16385  4.29840  3.21828  3.80083  3.73410  2.67008  3.36742  4.34845  2.88912  3.81938  3.02035  3.06708  2.87193  3.18278  3.42858  5.48763  4.21302    324 e - - -
          2.68618  4.42225  2.77519  2.73123  3.46354  2.40513  3.72494  3.29354  2.67741  2.69355  4.24690  2.90347  2.73739  3.18146  2.89801  2.37887  2.77519  2.98518  4.58477  3.61503
          0.03447  3.78074  4.50309  0.61958  0.77255  0.48576  0.95510
    323   2.89520  5.00147  1.05930  2.28740  4.36733  3.14485  3.85718  3.93555  2.92511  3.56166  4.54044  2.83795  3.79154  3.09821  3.42651  2.86997  3.23284  3.58551  5.55363  4.25892    325 d - - -
          2.68618  4.42225  2.77519  2.73123  3.46354  2.40513  3.72494  3.29354  2.67741  2.69355  4.24690  2.90347  2.73739  3.18146  2.89801  2.37887  2.77519  2.98518  4.58477  3.61503
          0.03447  3.78074  4.50309  0.61958  0.77255  0.48576  0.95510
    324   2.95969  4.40760  4.19951  3.81411  3.31522  3.96247  4.56106  1.19972  3.64019  1.92349  3.26834  4.07239  4.40505  3.99967  3.84740  3.45121  3.26163  1.85202  5.18497  3.91336    326 i - - -
          2.68618  4.42225  2.77519  2.73123  3.46354  2.40513  3.72494  3.29354  2.67741  2.69355  4.24690  2.90347  2.73739  3.18146  2.89801  2.37887  2.77519  2.98518  4.58477  3.61503
          0.03447  3.78074  4.50309  0.61958  0.77255  0.48576  0.95510
    325   1.15482  4.15105  3.37293  3.16305  3.96408  2.97737  4.19545  3.07631  3.17696  2.96169  4.00616  3.33477  3.70818  3.52733  3.43216  2.50340  2.77453  2.74689  5.40062  4.19117    327 a - - -
          2.68618  4.42225  2.77519  2.73123  3.46354  2.40513  3.72494  3.29354  2.67741  2.69355  4.24690  2.90347  2.73739  3.18146  2.89801  2.37887  2.77519  2.98518  4.58477  3.61503
          0.03447  3.78074  4.50309  0.61958  0.77255  0.48576  0.95510
    326   3.05460  4.54564  4.04054  3.68284  3.10536  3.86275  4.36742  2.30798  3.45136  0.99738  3.16221  3.96682  4.31587  3.84183  3.64131  3.42694  3.35417  2.32091  4.94850  3.64976    328 l - - -
          2.68618  4.42225  2.77519  2.73123  3.46354  2.40513  3.72494  3.29354  2.67741  2.69355  4.24690  2.90347  2.73739  3.18146  2.89801  2.37887  2.77519  2.98518  4.58477  3.61503
          0.03447  3.78074  4.50309  0.61958  0.77255  0.48576  0.95510
    327   2.87823  4.96285  2.45764  1.16385  4.29840  3.21828  3.80083  3.73410  2.67008  3.36742  4.34845  2.88912  3.81938  3.02035  3.06708  2.87193  3.18278  3.42858  5.48763  4.21302    329 e - - -
          2.68618  4.42225  2.77519  2.73123  3.46354  2.40513  3.72494  3.29354  2.67741  2.69355  4.24690  2.90347  2.73739  3.18146  2.89801  2.37887  2.77519  2.98518  4.58477  3.61503
          0.03447  3.78074  4.50309  0.61958  0.77255  0.48576  0.95510
    328   2.55846  4.33986  3.21308  3.10243  4.24053  0.88593  4.22584  3.82007  3.27083  3.48532  4.46247  3.37808  3.72804  3.60278  3.51452  2.72824  3.03268  3.36643  5.35745  4.34025    330 g - - -
          2.68618  4.42225  2.77519  2.73123  3.46354  2.40513  3.72494  3.29354  2.67741  2.69355  4.24690  2.90347  2.73739  3.18146  2.89801  2.37887  2.77519  2.98518  4.58477  3.61503
          0.03447  3.78074  4.50309  0.61958  0.77255  0.48576  0.95510
    329   2.95969  4.40760  4.19951  3.81411  3.31522  3.96247  4.56106  1.19972  3.64019  1.92349  3.26834  4.07239  4.40505  3.99967  3.84740  3.45121  3.26163  1.85202  5.18497  3.91336    331 i - - -
          2.68618  4.42225  2.77519  2.73123  3.46354  2.40513  3.72494  3.29354  2.67741  2.69355  4.24690  2.90347  2.73739  3.18146  2.89801  2.37887  2.77519  2.98518  4.58477  3.61503
          0.03447  3.78074  4.50309  0.61958  0.77255  0.48576  0.95510
    330   2.89174  4.84637  3.06139  2.70365  4.21170  3.38823  3.71528  3.63583  1.17179  3.22248  4.19151  3.13122  3.89727  2.91396  2.42425  2.94133  3.15329  3.34971  5.30632  4.10678    332 k - - -
          2.68618  4.42225  2.77519  2.73123  3.46354  2.40513  3.72494  3.29354  2.67741  2.69355  4.24690  2.90347  2.73739  3.18146  2.89801  2.37887  2.77519  2.98518  4.58477  3.61503
          0.03447  3.78074  4.50309  0.61958  0.77255  0.48576  0.95510
    331   2.89036  4.96889  3.23145  2.66512  4.35857  3.51431  3.55763  3.73318  1.46675  3.23478  4.11748  3.08319  3.91761  2.70789  1.82758  2.90691  3.08471  3.42632  5.32584  4.12601    333 k - - -
          2.68618  4.42225  2.77519  2.73123  3.46354  2.40513  3.72494  3.29354  2.67741  2.69355  4.24690  2.90347  2.73739  3.18146  2.89801  2.37887  2.77519  2.98518  4.58477  3.61503
          0.03447  3.78074  4.50309  0.61958  0.77255  0.48576  0.95510
    332   2.36822  4.21214  3.35114  3.10215  3.89207  3.05358  4.12588  3.00823  3.04326  2.87481  3.93364  3.32448  3.75111  3.44345  3.30473  2.56876  1.33783  2.71310  5.33821  4.10952    334 t - - -
          2.68618  4.42225  2.77519  2.73123  3.46354  2.40513  3.72494  3.29354  2.67741  2.69355  4.24690  2.90347  2.73739  3.18146  2.89801  2.37887  2.77519  2.98518  4.58477  3.61503
          0.03447  3.78074  4.50309  0.61958  0.77255  0.48576  0.95510
    333   2.89036  4.96889  3.23145  2.66512  4.35857  3.51431  3.55763  3.73318  1.46675  3.23478  4.11748  3.08319  3.91761  2.70789  1.82758  2.90691  3.08471  3.42632  5.32584  4.12601    335 k - - -
          2.68618  4.42225  2.77519  2.73123  3.46354  2.40513  3.72494  3.29354  2.67741  2.69355  4.24690  2.90347  2.73739  3.18146  2.89801  2.37887  2.77519  2.98518  4.58477  3.61503
          0.03447  3.78074  4.50309  0.61958  0.77255  0.48576  0.95510
    334   2.87823  4.96285  2.45764  1.16385  4.29840  3.21828  3.80083  3.73410  2.67008  3.36742  4.34845  2.88912  3.81938  3.02035  3.06708  2.87193  3.18278  3.42858  5.48763  4.21302    336 e - - -
          2.68618  4.42225  2.77519  2.73123  3.46354  2.40513  3.72494  3.29354  2.67741  2.69355  4.24690  2.90347  2.73739  3.18146  2.89801  2.37887  2.77519  2.98518  4.58477  3.61503
          0.03447  3.78074  4.50309  0.61958  0.77255  0.48576  0.95510
    335   3.14529  4.57520  4.11169  3.81107  1.17504  3.85194  3.84329  2.68296  3.72091  2.07571  3.42862  3.91717  4.31454  3.91506  3.86328  3.41847  3.44739  2.66640  4.12410  2.50447    337 f - - -
          2.68618  4.42225  2.77519  2.73123  3.46354  2.40513  3.72494  3.29354  2.67741  2.69355  4.24690  2.90347  2.73739  3.18146  2.89801  2.37887  2.77519  2.98518  4.58477  3.61503
          0.03447  3.78074  4.50309  0.61958  0.77255  0.48576  0.95510
    336   3.14529  4.57520  4.11169  3.81107  1.17504  3.85194  3.84329  2.68296  3.72091  2.07571  3.42862  3.91717  4.31454  3.91506  3.86328  3.41847  3.44739  2.66640  4.12410  2.50447    338 f - - -
          2.68618  4.42225  2.77519  2.73123  3.46354  2.40513  3.72494  3.29354  2.67741  2.69355  4.24690  2.90347  2.73739  3.18146  2.89801  2.37887  2.77519  2.98518  4.58477  3.61503
          0.03447  3.78074  4.50309  0.61958  0.77255  0.48576  0.95510
    337   2.81324  4.79095  2.84804  2.60440  3.94638  3.30816  3.76084  3.56573  2.43243  3.07698  4.11047  3.06216  3.86224  1.40716  2.71719  2.86631  3.11173  3.30208  5.23635  3.92482    339 q - - -
          2.68618  4.42225  2.77519  2.73123  3.46354  2.40513  3.72494  3.29354  2.67741  2.69355  4.24690  2.90347  2.73739  3.18146  2.89801  2.37887  2.77519  2.98518  4.58477  3.61503
          0.03447  3.78074  4.50309  0.61958  0.77255  0.48576  0.95510
    338   2.89174  4.84637  3.06139  2.70365  4.21170  3.38823  3.71528  3.63583  1.17179  3.22248  4.19151  3.13122  3.89727  2.91396  2.42425  2.94133  3.15329  3.34971  5.30632  4.10678    340 k - - -
          2.68618  4.42225  2.77519  2.73123  3.46354  2.40513  3.72494  3.29354  2.67741  2.69355  4.24690  2.90347  2.73739  3.18146  2.89801  2.37887  2.77519  2.98518  4.58477  3.61503
          0.03447  3.78074  4.50309  0.61958  0.77255  0.48576  0.95510
    339   2.95969  4.40760  4.19951  3.81411  3.31522  3.96247  4.56106  1.19972  3.64019  1.92349  3.26834  4.07239  4.40505  3.99967  3.84740  3.45121  3.26163  1.85202  5.18497  3.91336    341 i - - -
          2.68618  4.42225  2.77519  2.73123  3.46354  2.40513  3.72494  3.29354  2.67741  2.69355  4.24690  2.90347  2.73739  3.18146  2.89801  2.37887  2.77519  2.98518  4.58477  3.61503
          0.03447  3.78074  4.50309  0.61958  0.77255  0.48576  0.95510
    340   2.55846  4.33986  3.21308  3.10243  4.24053  0.88593  4.22584  3.82007  3.27083  3.48532  4.46247  3.37808  3.72804  3.60278  3.51452  2.72824  3.03268  3.36643  5.35745  4.34025    342 g - - -
          2.68618  4.42225  2.77519  2.73123  3.46354  2.40513  3.72494  3.29354  2.67741  2.69355  4.24690  2.90347  2.73739  3.18146  2.89801  2.37887  2.77519  2.98518  4.58477  3.61503
          0.03447  3.78074  4.50309  0.61958  0.77255  0.48576  0.95510
    341   3.05460  4.54564  4.04054  3.68284  3.10536  3.86275  4.36742  2.30798  3.45136  0.99738  3.16221  3.96682  4.31587  3.84183  3.64131  3.42694  3.35417  2.32091  4.94850  3.64976    343 l - - -
          2.68618  4.42225  2.77519  2.73123  3.46354  2.40513  3.72494  3.29354  2.67741  2.69355  4.24690  2.90347  2.73739  3.18146  2.89801  2.37887  2.77519  2.98518  4.58477  3.61503
          0.03447  3.78074  4.50309  0.61958  0.77255  0.48576  0.95510
    342   2.63852  4.40812  3.23629  3.06431  4.06241  3.10096  4.14728  3.58656  3.11415  3.22254  4.27042  3.37892  1.01742  3.50589  3.36790  2.80378  3.07352  3.24221  5.27188  4.18276    344 p - - -
          2.68618  4.42225  2.77519  2.73123  3.46354  2.40513  3.72494  3.29354  2.67741  2.69355  4.24690  2.90347  2.73739  3.18146  2.89801  2.37887  2.77519  2.98518  4.58477  3.61503
          0.03447  3.78074  4.50309  0.61958  0.77255  0.48576  0.95510
    343   2.73616  4.30699  3.99571  3.65875  3.48592  3.62579  4.47719  2.06487  3.52496  2.19107  3.46799  3.86246  4.19337  3.89265  3.74575  3.12574  3.10122  1.14979  5.25384  3.97846    345 v - - -
          2.68618  4.42225  2.77519  2.73123  3.46354  2.40513  3.72494  3.29354  2.67741  2.69355  4.24690  2.90347  2.73739  3.18146  2.89801  2.37887  2.77519  2.98518  4.58477  3.61503
          0.03447  3.78074  4.50309  0.61958  0.77255  0.48576  0.95510
    344   2.36822  4.21214  3.35114  3.10215  3.89207  3.05358  4.12588  3.00823  3.04326  2.87481  3.93364  3.32448  3.75111  3.44345  3.30473  2.56876  1.33783  2.71310  5.33821  4.10952    346 t - - -
          2.68618  4.42225  2.77519  2.73123  3.46354  2.40513  3.72494  3.29354  2.67741  2.69355  4.24690  2.90347  2.73739  3.18146  2.89801  2.37887  2.77519  2.98518  4.58477  3.61503
          0.03447  3.78074  4.50309  0.61958  0.77255  0.48576  0.95510
    345   3.05460  4.54564  4.04054  3.68284  3.10536  3.86275  4.36742  2.30798  3.45136  0.99738  3.16221  3.96682  4.31587  3.84183  3.64131  3.42694  3.35417  2.32091  4.94850  3.64976    347 l - - -
          2.68618  4.42225  2.77519  2.73123  3.46354  2.40513  3.72494  3.29354  2.67741  2.69355  4.24690  2.90347  2.73739  3.18146  2.89801  2.37887  2.77519  2.98518  4.58477  3.61503
          0.03447  3.78074  4.50309  0.61958  0.77255  0.48576  0.95510
    346   2.89174  4.84637  3.06139  2.70365  4.21170  3.38823  3.71528  3.63583  1.17179  3.22248  4.19151  3.13122  3.89727  2.91396  2.42425  2.94133  3.15329  3.34971  5.30632  4.10678    348 k - - -
          2.68618  4.42225  2.77519  2.73123  3.46354  2.40513  3.72494  3.29354  2.67741  2.69355  4.24690  2.90347  2.73739  3.18146  2.89801  2.37887  2.77519  2.98518  4.58477  3.61503
          0.03447  3.78074  4.50309  0.61958  0.77255  0.48576  0.95510
    347   2.87823  4.96285  2.45764  1.16385  4.29840  3.21828  3.80083  3.73410  2.67008  3.36742  4.34845  2.88912  3.81938  3.02035  3.06708  2.87193  3.18278  3.42858  5.48763  4.21302    349 e - - -
          2.68618  4.42225  2.77519  2.73123  3.46354  2.40513  3.72494  3.29354  2.67741  2.69355  4.24690  2.90347  2.73739  3.18146  2.89801  2.37887  2.77519  2.98518  4.58477  3.61503
          0.03447  3.78074  4.50309  0.61958  0.77255  0.48576  0.95510
    348   2.55846  4.33986  3.21308  3.10243  4.24053  0.88593  4.22584  3.82007  3.27083  3.48532  4.46247  3.37808  3.72804  3.60278  3.51452  2.72824  3.03268  3.36643  5.35745  4.34025    350 g - - -
          2.68618  4.42225  2.77519  2.73123  3.46354  2.40513  3.72494  3.29354  2.67741  2.69355  4.24690  2.90347  2.73739  3.18146  2.89801  2.37887  2.77519  2.98518  4.58477  3.61503
          0.03447  3.78074  4.50309  0.61958  0.77255  0.48576  0.95510
    349   2.65154  4.64056  2.66598  2.54356  3.99003  3.12557  3.85441  3.68317  2.75184  3.34144  4.29934  1.33179  3.77423  3.12928  3.10138  2.72372  3.03177  3.31472  5.30699  3.94671    351 n - - -
          2.68618  4.42225  2.77519  2.73123  3.46354  2.40513  3.72494  3.29354  2.67741  2.69355  4.24690  2.90347  2.73739  3.18146  2.89801  2.37887  2.77519  2.98518  4.58477  3.61503
          0.03447  3.78074  4.50309  0.61958  0.77255  0.48576  0.95510
    350   2.95969  4.40760  4.19951  3.81411  3.31522  3.96247  4.56106  1.19972  3.64019  1.92349  3.26834  4.07239  4.40505  3.99967  3.84740  3.45121  3.26163  1.85202  5.18497  3.91336    352 i - - -
          2.68618  4.42225  2.77519  2.73123  3.46354  2.40513  3.72494  3.29354  2.67741  2.69355  4.24690  2.90347  2.73739  3.18146  2.89801  2.37887  2.77519  2.98518  4.58477  3.61503
          0.03447  3.78074  4.50309  0.61958  0.77255  0.48576  0.95510
    351   2.89520  5.00147  1.05930  2.28740  4.36733  3.14485  3.85718  3.93555  2.92511  3.56166  4.54044  2.83795  3.79154  3.09821  3.42651  2.86997  3.23284  3.58551  5.55363  4.25892    353 d - - -
          2.68618  4.42225  2.77519  2.73123  3.46354  2.40513  3.72494  3.29354  2.67741  2.69355  4.24690  2.90347  2.73739  3.18146  2.89801  2.37887  2.77519  2.98518  4.58477  3.61503
          0.03447  3.78074  4.50309  0.61958  0.77255  0.48576  0.95510
    352   2.87823  4.96285  2.45764  1.16385  4.29840  3.21828  3.80083  3.73410  2.67008  3.36742  4.34845  2.88912  3.81938  3.02035  3.06708  2.87193  3.18278  3.42858  5.48763  4.21302    354 e - - -
          2.68618  4.42225  2.77519  2.73123  3.46354  2.40513  3.72494  3.29354  2.67741  2.69355  4.24690  2.90347  2.73739  3.18146  2.89801  2.37887  2.77519  2.98518  4.58477  3.61503
          0.03447  3.78074  4.50309  0.61958  0.77255  0.48576  0.95510
    353   2.27454  4.19222  3.13102  2.94524  3.98596  2.92400  4.05633  3.49737  3.01261  3.22580  4.16163  3.18309  3.65580  3.36986  3.29965  1.23849  2.74828  3.05280  5.36650  4.06962    355 s - - -
          2.68618  4.42225  2.77519  2.73123  3.46354  2.40513  3.72494  3.29354  2.67741  2.69355  4.24690  2.90347  2.73739  3.18146  2.89801  2.37887  2.77519  2.98518  4.58477  3.61503
          0.03447  3.78074  4.50309  0.61958  0.77255  0.48576  0.95510
    354   2.89174  4.84637  3.06139  2.70365  4.21170  3.38823  3.71528  3.63583  1.17179  3.22248  4.19151  3.13122  3.89727  2.91396  2.42425  2.94133  3.15329  3.34971  5.30632  4.10678    356 k - - -
          2.68618  4.42225  2.77519  2.73123  3.46354  2.40513  3.72494  3.29354  2.67741  2.69355  4.24690  2.90347  2.73739  3.18146  2.89801  2.37887  2.77519  2.98518  4.58477  3.61503
          0.03447  3.78074  4.50309  0.61958  0.77255  0.48576  0.95510
    355   2.95969  4.40760  4.19951  3.81411  3.31522  3.96247  4.56106  1.19972  3.64019  1.92349  3.26834  4.07239  4.40505  3.99967  3.84740  3.45121  3.26163  1.85202  5.18497  3.91336    357 i - - -
          2.68618  4.42225  2.77519  2.73123  3.46354  2.40513  3.72494  3.29354  2.67741  2.69355  4.24690  2.90347  2.73739  3.18146  2.89801  2.37887  2.77519  2.98518  4.58477  3.61503
          0.03447  3.78074  4.50309  0.61958  0.77255  0.48576  0.95510
    356   2.87823  4.96285  2.45764  1.16385  4.29840  3.21828  3.80083  3.73410  2.67008  3.36742  4.34845  2.88912  3.81938  3.02035  3.06708  2.87193  3.18278  3.42858  5.48763  4.21302    358 e - - -
          2.68618  4.42225  2.77519  2.73123  3.46354  2.40513  3.72494  3.29354  2.67741  2.69355  4.24690  2.90347  2.73739  3.18146  2.89801  2.37887  2.77519  2.98518  4.58477  3.61503
          0.03447  3.78074  4.50309  0.61958  0.77255  0.48576  0.95510
    357   2.87823  4.96285  2.45764  1.16385  4.29840  3.21828  3.80083  3.73410  2.67008  3.36742  4.34845  2.88912  3.81938  3.02035  3.06708  2.87193  3.18278  3.42858  5.48763  4.21302    359 e - - -
          2.68618  4.42225  2.77519  2.73123  3.46354  2.40513  3.72494  3.29354  2.67741  2.69355  4.24690  2.90347  2.73739  3.18146  2.89801  2.37887  2.77519  2.98518  4.58477  3.61503
          0.03447  3.78074  4.50309  0.61958  0.77255  0.48576  0.95510
    358   2.90041  4.46489  3.95195  3.54076  3.17326  3.76542  4.29729  2.33994  3.31293  1.78410  1.56620  3.82889  4.22760  3.70221  3.52858  3.23886  3.20501  2.33476  5.00043  3.75270    360 m - - -
          2.68618  4.42225  2.77519  2.73123  3.46354  2.40513  3.72494  3.29354  2.67741  2.69355  4.24690  2.90347  2.73739  3.18146  2.89801  2.37887  2.77519  2.98518  4.58477  3.61503
          0.03447  3.78074  4.50309  0.61958  0.77255  0.48576  0.95510
    359   1.15482  4.15105  3.37293  3.16305  3.96408  2.97737  4.19545  3.07631  3.17696  2.96169  4.00616  3.33477  3.70818  3.52733  3.43216  2.50340  2.77453  2.74689  5.40062  4.19117    361 a - - -
          2.68618  4.42225  2.77519  2.73123  3.46354  2.40513  3.72494  3.29354  2.67741  2.69355  4.24690  2.90347  2.73739  3.18146  2.89801  2.37887  2.77519  2.98518  4.58477  3.61503
          0.03447  3.78074  4.50309  0.61958  0.77255  0.48576  0.95510
    360   2.89520  5.00147  1.05930  2.28740  4.36733  3.14485  3.85718  3.93555  2.92511  3.56166  4.54044  2.83795  3.79154  3.09821  3.42651  2.86997  3.23284  3.58551  5.55363  4.25892    362 d - - -
          2.68618  4.42225  2.77519  2.73123  3.46354  2.40513  3.72494  3.29354  2.67741  2.69355  4.24690  2.90347  2.73739  3.18146  2.89801  2.37887  2.77519  2.98518  4.58477  3.61503
          0.03447  3.78074  4.50309  0.61958  0.77255  0.48576  0.95510
    361   2.89174  4.84637  3.06139  2.70365  4.21170  3.38823  3.71528  3.63583  1.17179  3.22248  4.19151  3.13122  3.89727  2.91396  2.42425  2.94133  3.15329  3.34971  5.30632  4.10678    363 k - - -
          2.68618  4.42225  2.77519  2.73123  3.46354  2.40513  3.72494  3.29354  2.67741  2.69355  4.24690  2.90347  2.73739  3.18146  2.89801  2.37887  2.77519  2.98518  4.58477  3.61503
          0.03447  3.78074  4.50309  0.61958  0.77255  0.48576  0.95510
    362   2.49034  1.14757  3.98435  3.70512  3.72008  3.13028  4.37270  2.85091  3.53218  2.76943  3.88887  3.71662  3.82995  3.88241  3.67195  2.76136  2.94979  2.60116  5.15297  4.00770    364 c - - -
          2.68618  4.42225  2.77519  2.73123  3.46354  2.40513  3.72494  3.29354  2.67741  2.69355  4.24690  2.90347  2.73739  3.18146  2.89801  2.37887  2.77519  2.98518  4.58477  3.61503
          0.03447  3.78074  4.50309  0.61958  0.77255  0.48576  0.95510
    363   2.36822  4.21214  3.35114  3.10215  3.89207  3.05358  4.12588  3.00823  3.04326  2.87481  3.93364  3.32448  3.75111  3.44345  3.30473  2.56876  1.33783  2.71310  5.33821  4.10952    365 t - - -
          2.68618  4.42225  2.77519  2.73123  3.46354  2.40513  3.72494  3.29354  2.67741  2.69355  4.24690  2.90347  2.73739  3.18146  2.89801  2.37887  2.77519  2.98518  4.58477  3.61503
          0.03447  3.78074  4.50309  0.61958  0.77255  0.48576  0.95510
    364   2.65154  4.64056  2.66598  2.54356  3.99003  3.12557  3.85441  3.68317  2.75184  3.34144  4.29934  1.33179  3.77423  3.12928  3.10138  2.72372  3.03177  3.31472  5.30699  3.94671    366 n - - -
          2.68618  4.42225  2.77519  2.73123  3.46354  2.40513  3.72494  3.29354  2.67741  2.69355  4.24690  2.90347  2.73739  3.18146  2.89801  2.37887  2.77519  2.98518  4.58477  3.61503
          0.03447  3.78074  4.50309  0.61958  0.77255  0.48576  0.95510
    365   2.65154  4.64056  2.66598  2.54356  3.99003  3.12557  3.85441  3.68317  2.75184  3.34144  4.29934  1.33179  3.77423  3.12928  3.10138  2.72372  3.03177  3.31472  5.30699  3.94671    367 n - - -
          2.68618  4.42225  2.77519  2.73123  3.46354  2.40513  3.72494  3.29354  2.67741  2.69355  4.24690  2.90347  2.73739  3.18146  2.89801  2.37887  2.77519  2.98518  4.58477  3.61503
          0.03447  3.78074  4.50309  0.61958  0.77255  0.48576  0.95510
    366   2.55846  4.33986  3.21308  3.10243  4.24053  0.88593  4.22584  3.82007  3.27083  3.48532  4.46247  3.37808  3.72804  3.60278  3.51452  2.72824  3.03268  3.36643  5.35745  4.34025    368 g - - -
          2.68618  4.42225  2.77519  2.73123  3.46354  2.40513  3.72494  3.29354  2.67741  2.69355  4.24690  2.90347  2.73739  3.18146  2.89801  2.37887  2.77519  2.98518  4.58477  3.61503
          0.03447  3.78074  4.50309  0.61958  0.77255  0.48576  0.95510
    367   2.36822  4.21214  3.35114  3.10215  3.89207  3.05358  4.12588  3.00823  3.04326  2.87481  3.93364  3.32448  3.75111  3.44345  3.30473  2.56876  1.33783  2.71310  5.33821  4.10952    369 t - - -
          2.68618  4.42225  2.77519  2.73123  3.46354  2.40513  3.72494  3.29354  2.67741  2.69355  4.24690  2.90347  2.73739  3.18146  2.89801  2.37887  2.77519  2.98518  4.58477  3.61503
          0.03447  3.78074  4.50309  0.61958  0.77255  0.48576  0.95510
    368   2.81324  4.79095  2.84804  2.60440  3.94638  3.30816  3.76084  3.56573  2.43243  3.07698  4.11047  3.06216  3.86224  1.40716  2.71719  2.86631  3.11173  3.30208  5.23635  3.92482    370 q - - -
          2.68618  4.42225  2.77519  2.73123  3.46354  2.40513  3.72494  3.29354  2.67741  2.69355  4.24690  2.90347  2.73739  3.18146  2.89801  2.37887  2.77519  2.98518  4.58477  3.61503
          0.03447  3.78074  4.50309  0.61958  0.77255  0.48576  0.95510
    369   2.59728  4.57245  3.20612  2.71751  4.02229  3.31439  3.69653  3.35270  2.24842  2.99907  3.91588  3.10765  3.82283  2.89053  1.81617  2.70068  2.33722  3.04887  5.25647  4.01169    371 r - - -
          2.68618  4.42225  2.77519  2.73123  3.46354  2.40513  3.72494  3.29354  2.67741  2.69355  4.24690  2.90347  2.73739  3.18146  2.89801  2.37887  2.77519  2.98518  4.58477  3.61503
          0.03447  3.78074  4.50309  0.61958  0.77255  0.48576  0.95510
    370   2.73616  4.30699  3.99571  3.65875  3.48592  3.62579  4.47719  2.06487  3.52496  2.19107  3.46799  3.86246  4.19337  3.89265  3.74575  3.12574  3.10122  1.14979  5.25384  3.97846    372 v - - -
          2.68618  4.42225  2.77519  2.73123  3.46354  2.40513  3.72494  3.29354  2.67741  2.69355  4.24690  2.90347  2.73739  3.18146  2.89801  2.37887  2.77519  2.98518  4.58477  3.61503
          0.03447  3.78074  4.50309  0.61958  0.77255  0.48576  0.95510
    371   2.55846  4.33986  3.21308  3.10243  4.24053  0.88593  4.22584  3.82007  3.27083  3.48532  4.46247  3.37808  3.72804  3.60278  3.51452  2.72824  3.03268  3.36643  5.35745  4.34025    373 g - - -
          2.68618  4.42225  2.77519  2.73123  3.46354  2.40513  3.72494  3.29354  2.67741  2.69355  4.24690  2.90347  2.73739  3.18146  2.89801  2.37887  2.77519  2.98518  4.58477  3.61503
          0.03447  3.78074  4.50309  0.61958  0.77255  0.48576  0.95510
    372   2.81324  4.79095  2.84804  2.60440  3.94638  3.30816  3.76084  3.56573  2.43243  3.07698  4.11047  3.06216  3.86224  1.40716  2.71719  2.86631  3.11173  3.30208  5.23635  3.92482    374 q - - -
          2.68618  4.42225  2.77519  2.73123  3.46354  2.40513  3.72494  3.29354  2.67741  2.69355  4.24690  2.90347  2.73739  3.18146  2.89801  2.37887  2.77519  2.98518  4.58477  3.61503
          0.03447  3.78074  4.50309  0.61958  0.77255  0.48576  0.95510
    373   3.14529  4.57520  4.11169  3.81107  1.17504  3.85194  3.84329  2.68296  3.72091  2.07571  3.42862  3.91717  4.31454  3.91506  3.86328  3.41847  3.44739  2.66640  4.12410  2.50447    375 f - - -
          2.68618  4.42225  2.77519  2.73123  3.46354  2.40513  3.72494  3.29354  2.67741  2.69355  4.24690  2.90347  2.73739  3.18146  2.89801  2.37887  2.77519  2.98518  4.58477  3.61503
          0.03447  3.78074  4.50309  0.61958  0.77255  0.48576  0.95510
    374   2.73616  4.30699  3.99571  3.65875  3.48592  3.62579  4.47719  2.06487  3.52496  2.19107  3.46799  3.86246  4.19337  3.89265  3.74575  3.12574  3.10122  1.14979  5.25384  3.97846    376 v - - -
          2.68618  4.42225  2.77519  2.73123  3.46354  2.40513  3.72494  3.29354  2.67741  2.69355  4.24690  2.90347  2.73739  3.18146  2.89801  2.37887  2.77519  2.98518  4.58477  3.61503
          0.03447  3.78074  4.50309  0.61958  0.77255  0.48576  0.95510
    375   2.89174  4.84637  3.06139  2.70365  4.21170  3.38823  3.71528  3.63583  1.17179  3.22248  4.19151  3.13122  3.89727  2.91396  2.42425  2.94133  3.15329  3.34971  5.30632  4.10678    377 k - - -
          2.68618  4.42225  2.77519  2.73123  3.46354  2.40513  3.72494  3.29354  2.67741  2.69355  4.24690  2.90347  2.73739  3.18146  2.89801  2.37887  2.77519  2.98518  4.58477  3.61503
          0.03447  3.78074  4.50309  0.61958  0.77255  0.48576  0.95510
    376   3.05460  4.54564  4.04054  3.68284  3.10536  3.86275  4.36742  2.30798  3.45136  0.99738  3.16221  3.96682  4.31587  3.84183  3.64131  3.42694  3.35417  2.32091  4.94850  3.64976    378 l - - -
          2.68618  4.42225  2.77519  2.73123  3.46354  2.40513  3.72494  3.29354  2.67741  2.69355  4.24690  2.90347  2.73739  3.18146  2.89801  2.37887  2.77519  2.98518  4.58477  3.61503
          0.03447  3.78074  4.50309  0.61958  0.77255  0.48576  0.95510
    377   2.65154  4.64056  2.66598  2.54356  3.99003  3.12557  3.85441  3.68317  2.75184  3.34144  4.29934  1.33179  3.77423  3.12928  3.10138  2.72372  3.03177  3.31472  5.30699  3.94671    379 n - - -
          2.68618  4.42225  2.77519  2.73123  3.46354  2.40513  3.72494  3.29354  2.67741  2.69355  4.24690  2.90347  2.73739  3.18146  2.89801  2.37887  2.77519  2.98518  4.58477  3.61503
          0.03447  3.78074  4.50309  0.61958  0.77255  0.48576  0.95510
    378   2.89174  4.84637  3.06139  2.70365  4.21170  3.38823  3.71528  3.63583  1.17179  3.22248  4.19151  3.13122  3.89727  2.91396  2.42425  2.94133  3.15329  3.34971  5.30632  4.10678    380 k - - -
          2.68618  4.42225  2.77519  2.73123  3.46354  2.40513  3.72494  3.29354  2.67741  2.69355  4.24690  2.90347  2.73739  3.18146  2.89801  2.37887  2.77519  2.98518  4.58477  3.61503
          0.03447  3.78074  4.50309  0.61958  0.77255  0.48576  0.95510
    379   2.87823  4.96285  2.45764  1.16385  4.29840  3.21828  3.80083  3.73410  2.67008  3.36742  4.34845  2.88912  3.81938  3.02035  3.06708  2.87193  3.18278  3.42858  5.48763  4.21302    381 e - - -
          2.68618  4.42225  2.77519  2.73123  3.46354  2.40513  3.72494  3.29354  2.67741  2.69355  4.24690  2.90347  2.73739  3.18146  2.89801  2.37887  2.77519  2.98518  4.58477  3.61503
          0.03447  3.78074  4.50309  0.61958  0.77255  0.48576  0.95510
    380   2.89520  5.00147  1.05930  2.28740  4.36733  3.14485  3.85718  3.93555  2.92511  3.56166  4.54044  2.83795  3.79154  3.09821  3.42651  2.86997  3.23284  3.58551  5.55363  4.25892    382 d - - -
          2.68618  4.42225  2.77519  2.73123  3.46354  2.40513  3.72494  3.29354  2.67741  2.69355  4.24690  2.90347  2.73739  3.18146  2.89801  2.37887  2.77519  2.98518  4.58477  3.61503
          0.03447  3.78074  4.50309  0.61958  0.77255  0.48576  0.95510
    381   2.73616  4.30699  3.99571  3.65875  3.48592  3.62579  4.47719  2.06487  3.52496  2.19107  3.46799  3.86246  4.19337  3.89265  3.74575  3.12574  3.10122  1.14979  5.25384  3.97846    383 v - - -
          2.68618  4.42225  2.77519  2.73123  3.46354  2.40513  3.72494  3.29354  2.67741  2.69355  4.24690  2.90347  2.73739  3.18146  2.89801  2.37887  2.77519  2.98518  4.58477  3.61503
          0.03447  3.78074  4.50309  0.61958  0.77255  0.48576  0.95510
    382   2.94074  4.34777  4.40725  3.91867  3.37892  4.13746  4.68057  1.38816  3.78205  1.90868  3.22573  4.17884  4.50434  4.08167  4.01062  3.51870  3.21885  1.47107  5.30311  4.08202    384 i - - -
          2.68618  4.42225  2.77519  2.73123  3.46354  2.40513  3.72494  3.29354  2.67741  2.69355  4.24690  2.90347  2.73739  3.18146  2.89801  2.37887  2.77519  2.98518  4.58477  3.61503
          0.03447  3.78074  4.50309  0.61958  0.77255  0.48576  0.95510
    383   2.65154  4.64056  2.66598  2.54356  3.99003  3.12557  3.85441  3.68317  2.75184  3.34144  4.29934  1.33179  3.77423  3.12928  3.10138  2.72372  3.03177  3.31472  5.30699  3.94671    385 n - - -
          2.68618  4.42225  2.77519  2.73123  3.46354  2.40513  3.72494  3.29354  2.67741  2.69355  4.24690  2.90347  2.73739  3.18146  2.89801  2.37887  2.77519  2.98518  4.58477  3.61503
          0.03447  3.78074  4.50309  0.61958  0.77255  0.48576  0.95510
    384   2.95969  4.40760  4.19951  3.81411  3.31522  3.96247  4.56106  1.19972  3.64019  1.92349  3.26834  4.07239  4.40505  3.99967  3.84740  3.45121  3.26163  1.85202  5.18497  3.91336    386 i - - -
          2.68618  4.42225  2.77519  2.73123  3.46354  2.40513  3.72494  3.29354  2.67741  2.69355  4.24690  2.90347  2.73739  3.18146  2.89801  2.37887  2.77519  2.98518  4.58477  3.61503
          0.03447  3.78074  4.50309  0.61958  0.77255  0.48576  0.95510
    385   3.05460  4.54564  4.04054  3.68284  3.10536  3.86275  4.36742  2.30798  3.45136  0.99738  3.16221  3.96682  4.31587  3.84183  3.64131  3.42694  3.35417  2.32091  4.94850  3.64976    387 l - - -
          2.68618  4.42225  2.77519  2.73123  3.46354  2.40513  3.72494  3.29354  2.67741  2.69355  4.24690  2.90347  2.73739  3.18146  2.89801  2.37887  2.77519  2.98518  4.58477  3.61503
          0.03447  3.78074  4.50309  0.61958  0.77255  0.48576  0.95510
    386   2.65154  4.64056  2.66598  2.54356  3.99003  3.12557  3.85441  3.68317  2.75184  3.34144  4.29934  1.33179  3.77423  3.12928  3.10138  2.72372  3.03177  3.31472  5.30699  3.94671    388 n - - -
          2.68618  4.42225  2.77519  2.73123  3.46354  2.40513  3.72494  3.29354  2.67741  2.69355  4.24690  2.90347  2.73739  3.18146  2.89801  2.37887  2.77519  2.98518  4.58477  3.61503
          0.03447  3.78074  4.50309  0.61958  0.77255  0.48576  0.95510
    387   3.05460  4.54564  4.04054  3.68284  3.10536  3.86275  4.36742  2.30798  3.45136  0.99738  3.16221  3.96682  4.31587  3.84183  3.64131  3.42694  3.35417  2.32091  4.94850  3.64976    389 l - - -
          2.68618  4.42225  2.77519  2.73123  3.46354  2.40513  3.72494  3.29354  2.67741  2.69355  4.24690  2.90347  2.73739  3.18146  2.89801  2.37887  2.77519  2.98518  4.58477  3.61503
          0.03447  3.78074  4.50309  0.61958  0.77255  0.48576  0.95510
    388   1.15482  4.15105  3.37293  3.16305  3.96408  2.97737  4.19545  3.07631  3.17696  2.96169  4.00616  3.33477  3.70818  3.52733  3.43216  2.50340  2.77453  2.74689  5.40062  4.19117    390 a - - -
          2.68618  4.42225  2.77519  2.73123  3.46354  2.40513  3.72494  3.29354  2.67741  2.69355  4.24690  2.90347  2.73739  3.18146  2.89801  2.37887  2.77519  2.98518  4.58477  3.61503
          0.03447  3.78074  4.50309  0.61958  0.77255  0.48576  0.95510
    389   2.89174  4.84637  3.06139  2.70365  4.21170  3.38823  3.71528  3.63583  1.17179  3.22248  4.19151  3.13122  3.89727  2.91396  2.42425  2.94133  3.15329  3.34971  5.30632  4.10678    391 k - - -
          2.68618  4.42225  2.77519  2.73123  3.46354  2.40513  3.72494  3.29354  2.67741  2.69355  4.24690  2.90347  2.73739  3.18146  2.89801  2.37887  2.77519  2.98518  4.58477  3.61503
          0.02333  3.76960        *  0.61958  0.77255  0.00000        *
//
HMMER3/f [3.1b2 | February 2015]
NAME  HMM00465alcdh_4_pdu.GRM5
LENG  353
ALPH  amino
RF    no
MM    no
CONS  yes
CS    no
MAP   yes
DATE  Thu Nov 19 21:52:04 2020
NSEQ  11
EFFN  0.389404
CKSUM 1785474658
STATS LOCAL MSV      -11.3529  0.70002
STATS LOCAL VITERBI  -12.1992  0.70002
STATS LOCAL FORWARD   -5.9807  0.70002
HMM          A        C        D        E        F        G        H        I        K        L        M        N        P        Q        R        S        T        V        W        Y   
            m->m     m->i     m->d     i->m     i->i     d->m     d->d
  COMPO   2.55925  4.17730  2.83829  2.78701  3.23598  2.69113  3.68643  2.63784  2.75120  2.32477  3.72838  3.13842  3.37650  3.28184  3.15652  2.68254  2.91278  2.52555  5.05317  3.47351
          2.68618  4.42225  2.77519  2.73123  3.46354  2.40513  3.72494  3.29354  2.67741  2.69355  4.24690  2.90347  2.73739  3.18146  2.89801  2.37887  2.77519  2.98518  4.58477  3.61503
          0.03431  3.78534  4.50768  0.61958  0.77255  0.00000        *
      1   2.90376  4.46740  3.95683  3.54579  3.17478  3.76890  4.30124  2.34190  3.31779  1.78471  1.55611  3.83341  4.23092  3.70665  3.53294  3.24278  3.20835  2.33732  5.00270  3.75550      1 m - - -
          2.68618  4.42225  2.77519  2.73123  3.46354  2.40513  3.72494  3.29354  2.67741  2.69355  4.24690  2.90347  2.73739  3.18146  2.89801  2.37887  2.77519  2.98518  4.58477  3.61503
          0.03431  3.78534  4.50768  0.61958  0.77255  0.48576  0.95510
      2   2.89568  4.85097  3.06565  2.70673  4.21737  3.39192  3.71724  3.64174  1.16467  3.22724  4.19579  3.13418  3.90044  2.91548  2.42424  2.94483  3.15676  3.35528  5.30989  4.11094      2 k - - -
          2.68618  4.42225  2.77519  2.73123  3.46354  2.40513  3.72494  3.29354  2.67741  2.69355  4.24690  2.90347  2.73739  3.18146  2.89801  2.37887  2.77519  2.98518  4.58477  3.61503
          0.03431  3.78534  4.50768  0.61958  0.77255  0.48576  0.95510
      3   3.05959  4.54913  4.04809  3.69016  3.10672  3.86888  4.37329  2.30927  3.45865  0.99077  3.16167  3.97374  4.32103  3.84799  3.64795  3.43326  3.35885  2.32345  4.95179  3.65418      3 l - - -
          2.68618  4.42225  2.77519  2.73123  3.46354  2.40513  3.72494  3.29354  2.67741  2.69355  4.24690  2.90347  2.73739  3.18146  2.89801  2.37887  2.77519  2.98518  4.58477  3.61503
          0.03431  3.78534  4.50768  0.61958  0.77255  0.48576  0.95510
      4   2.37028  4.21430  3.35486  3.10581  3.89581  3.05567  4.12923  3.01250  3.04701  2.87894  3.93725  3.32754  3.75347  3.44690  3.30840  2.57085  1.32897  2.71687  5.34151  4.11318      4 t - - -
          2.68618  4.42225  2.77519  2.73123  3.46354  2.40513  3.72494  3.29354  2.67741  2.69355  4.24690  2.90347  2.73739  3.18146  2.89801  2.37887  2.77519  2.98518  4.58477  3.61503
          0.03431  3.78534  4.50768  0.61958  0.77255  0.48576  0.95510
      5   2.73976  4.30908  4.00232  3.66527  3.48905  3.63085  4.48284  2.06374  3.53157  2.19319  3.47014  3.86831  4.19800  3.89881  3.75196  3.13089  3.10460  1.14305  5.25784  3.98286      5 v - - -
          2.68618  4.42225  2.77519  2.73123  3.46354  2.40513  3.72494  3.29354  2.67741  2.69355  4.24690  2.90347  2.73739  3.18146  2.89801  2.37887  2.77519  2.98518  4.58477  3.61503
          0.03431  3.78534  4.50768  0.61958  0.77255  0.48576  0.95510
      6   2.89981  5.00749  1.05172  2.28941  4.37387  3.14804  3.86064  3.94306  2.92934  3.56822  4.54686  2.84030  3.79502  3.10149  3.43158  2.87388  3.23746  3.59245  5.55928  4.26439      6 d - - -
          2.68618  4.42225  2.77519  2.73123  3.46354  2.40513  3.72494  3.29354  2.67741  2.69355  4.24690  2.90347  2.73739  3.18146  2.89801  2.37887  2.77519  2.98518  4.58477  3.61503
          0.03431  3.78534  4.50768  0.61958  0.77255  0.48576  0.95510
      7   3.05959  4.54913  4.04809  3.69016  3.10672  3.86888  4.37329  2.30927  3.45865  0.99077  3.16167  3.97374  4.32103  3.84799  3.64795  3.43326  3.35885  2.32345  4.95179  3.65418      7 l - - -
          2.68618  4.42225  2.77519  2.73123  3.46354  2.40513  3.72494  3.29354  2.67741  2.69355  4.24690  2.90347  2.73739  3.18146  2.89801  2.37887  2.77519  2.98518  4.58477  3.61503
          0.03431  3.78534  4.50768  0.61958  0.77255  0.48576  0.95510
      8   2.56351  4.34472  3.21911  3.10890  4.24743  0.87728  4.23224  3.82791  3.27797  3.49260  4.46960  3.38404  3.73305  3.60950  3.52136  2.73337  3.03808  3.37334  5.36335  4.34723      8 g - - -
          2.68618  4.42225  2.77519  2.73123  3.46354  2.40513  3.72494  3.29354  2.67741  2.69355  4.24690  2.90347  2.73739  3.18146  2.89801  2.37887  2.77519  2.98518  4.58477  3.61503
          0.03431  3.78534  4.50768  0.61958  0.77255  0.48576  0.95510
      9   2.32571  4.26910  3.01885  2.80483  4.03318  2.97923  3.96914  3.48963  2.86985  3.18693  4.10183  3.11351  1.65899  3.24183  3.18538  2.29534  2.76750  3.06745  5.38521  4.10337      9 p - - -
          2.68618  4.42225  2.77519  2.73123  3.46354  2.40513  3.72494  3.29354  2.67741  2.69355  4.24690  2.90347  2.73739  3.18146  2.89801  2.37887  2.77519  2.98518  4.58477  3.61503
          0.03431  3.78534  4.50768  0.61958  0.77255  0.48576  0.95510
     10   2.65502  4.64459  2.66779  2.54572  3.99476  3.12841  3.85749  3.68868  2.75519  3.34633  4.30402  1.32250  3.77718  3.13217  3.10507  2.72690  3.03528  3.31975  5.31114  3.95095     10 n - - -
          2.68618  4.42225  2.77519  2.73123  3.46354  2.40513  3.72494  3.29354  2.67741  2.69355  4.24690  2.90347  2.73739  3.18146  2.89801  2.37887  2.77519  2.98518  4.58477  3.61503
          0.03431  3.78534  4.50768  0.61958  0.77255  0.48576  0.95510
     11   2.27640  4.19427  3.13466  2.94886  3.99049  2.92595  4.05994  3.50242  3.01657  3.23039  4.16565  3.18611  3.65808  3.37338  3.30363  1.23063  2.75045  3.05681  5.37059  4.07412     11 s - - -
          2.68618  4.42225  2.77519  2.73123  3.46354  2.40513  3.72494  3.29354  2.67741  2.69355  4.24690  2.90347  2.73739  3.18146  2.89801  2.37887  2.77519  2.98518  4.58477  3.61503
          0.03431  3.78534  4.50768  0.61958  0.77255  0.48576  0.95510
     12   3.12579  4.65009  3.71135  3.42661  2.30467  3.72995  3.58517  3.14755  3.28662  2.62346  3.83243  3.61933  4.20699  3.61367  3.48730  3.27041  3.41273  3.01433  3.94431  1.12418     12 y - - -
          2.68618  4.42225  2.77519  2.73123  3.46354  2.40513  3.72494  3.29354  2.67741  2.69355  4.24690  2.90347  2.73739  3.18146  2.89801  2.37887  2.77519  2.98518  4.58477  3.61503
          0.03431  3.78534  4.50768  0.61958  0.77255  0.48576  0.95510
     13   2.64387  4.41297  3.24210  3.07058  4.06873  3.10553  4.15335  3.59386  3.12078  3.22941  4.27731  3.38484  1.00691  3.51237  3.37420  2.80922  3.07917  3.24900  5.27711  4.18905     13 p - - -
          2.68618  4.42225  2.77519  2.73123  3.46354  2.40513  3.72494  3.29354  2.67741  2.69355  4.24690  2.90347  2.73739  3.18146  2.89801  2.37887  2.77519  2.98518  4.58477  3.61503
          0.03431  3.78534  4.50768  0.61958  0.77255  0.48576  0.95510
     14   2.96330  4.40960  4.20658  3.82115  3.31808  3.96792  4.56710  1.19318  3.64735  1.92509  3.27016  4.07879  4.40982  4.00620  3.85403  3.45689  3.26504  1.85135  5.18898  3.91794     14 i - - -
          2.68618  4.42225  2.77519  2.73123  3.46354  2.40513  3.72494  3.29354  2.67741  2.69355  4.24690  2.90347  2.73739  3.18146  2.89801  2.37887  2.77519  2.98518  4.58477  3.61503
          0.03431  3.78534  4.50768  0.61958  0.77255  0.48576  0.95510
     15   2.90706  4.73602  3.04769  2.80124  3.22893  3.37836  1.34061  3.59611  2.64697  3.10016  4.13822  3.21315  3.92738  3.16704  2.91673  2.97924  3.20846  3.33314  4.69480  3.18276     15 h - - -
          2.68618  4.42225  2.77519  2.73123  3.46354  2.40513  3.72494  3.29354  2.67741  2.69355  4.24690  2.90347  2.73739  3.18146  2.89801  2.37887  2.77519  2.98518  4.58477  3.61503
          0.03431  3.78534  4.50768  0.61958  0.77255  0.48576  0.95510
     16   2.96330  4.40960  4.20658  3.82115  3.31808  3.96792  4.56710  1.19318  3.64735  1.92509  3.27016  4.07879  4.40982  4.00620  3.85403  3.45689  3.26504  1.85135  5.18898  3.91794     16 i - - -
          2.68618  4.42225  2.77519  2.73123  3.46354  2.40513  3.72494  3.29354  2.67741  2.69355  4.24690  2.90347  2.73739  3.18146  2.89801  2.37887  2.77519  2.98518  4.58477  3.61503
          0.03431  3.78534  4.50768  0.61958  0.77255  0.48576  0.95510
     17   2.88181  4.96804  2.45881  1.15648  4.30409  3.22098  3.80361  3.74071  2.67341  3.37316  4.35373  2.89102  3.82223  3.02286  3.07110  2.87485  3.18630  3.43461  5.49242  4.21754     17 e - - -
          2.68618  4.42225  2.77519  2.73123  3.46354  2.40513  3.72494  3.29354  2.67741  2.69355  4.24690  2.90347  2.73739  3.18146  2.89801  2.37887  2.77519  2.98518  4.58477  3.61503
          0.03431  3.78534  4.50768  0.61958  0.77255  0.48576  0.95510
     18   2.65502  4.64459  2.66779  2.54572  3.99476  3.12841  3.85749  3.68868  2.75519  3.34633  4.30402  1.32250  3.77718  3.13217  3.10507  2.72690  3.03528  3.31975  5.31114  3.95095     18 n - - -
          2.68618  4.42225  2.77519  2.73123  3.46354  2.40513  3.72494  3.29354  2.67741  2.69355  4.24690  2.90347  2.73739  3.18146  2.89801  2.37887  2.77519  2.98518  4.58477  3.61503
          0.03431  3.78534  4.50768  0.61958  0.77255  0.48576  0.95510
     19   2.56351  4.34472  3.21911  3.10890  4.24743  0.87728  4.23224  3.82791  3.27797  3.49260  4.46960  3.38404  3.73305  3.60950  3.52136  2.73337  3.03808  3.37334  5.36335  4.34723     19 g - - -
          2.68618  4.42225  2.77519  2.73123  3.46354  2.40513  3.72494  3.29354  2.67741  2.69355  4.24690  2.90347  2.73739  3.18146  2.89801  2.37887  2.77519  2.98518  4.58477  3.61503
          0.03431  3.78534  4.50768  0.61958  0.77255  0.48576  0.95510
     20   2.96330  4.40960  4.20658  3.82115  3.31808  3.96792  4.56710  1.19318  3.64735  1.92509  3.27016  4.07879  4.40982  4.00620  3.85403  3.45689  3.26504  1.85135  5.18898  3.91794     20 i - - -
          2.68618  4.42225  2.77519  2.73123  3.46354  2.40513  3.72494  3.29354  2.67741  2.69355  4.24690  2.90347  2.73739  3.18146  2.89801  2.37887  2.77519  2.98518  4.58477  3.61503
          0.03431  3.78534  4.50768  0.61958  0.77255  0.48576  0.95510
     21   3.05959  4.54913  4.04809  3.69016  3.10672  3.86888  4.37329  2.30927  3.45865  0.99077  3.16167  3.97374  4.32103  3.84799  3.64795  3.43326  3.35885  2.32345  4.95179  3.65418     21 l - - -
          2.68618  4.42225  2.77519  2.73123  3.46354  2.40513  3.72494  3.29354  2.67741  2.69355  4.24690  2.90347  2.73739  3.18146  2.89801  2.37887  2.77519  2.98518  4.58477  3.61503
          0.03431  3.78534  4.50768  0.61958  0.77255  0.48576  0.95510
     22   1.14729  4.15293  3.37732  3.16739  3.96844  2.97919  4.19930  3.08131  3.18143  2.96653  4.01026  3.33803  3.71042  3.53130  3.43645  2.50513  2.77657  2.75106  5.40449  4.19552     22 a - - -
          2.68618  4.42225  2.77519  2.73123  3.46354  2.40513  3.72494  3.29354  2.67741  2.69355  4.24690  2.90347  2.73739  3.18146  2.89801  2.37887  2.77519  2.98518  4.58477  3.61503
          0.03431  3.78534  4.50768  0.61958  0.77255  0.48576  0.95510
     23   2.89568  4.85097  3.06565  2.70673  4.21737  3.39192  3.71724  3.64174  1.16467  3.22724  4.19579  3.13418  3.90044  2.91548  2.42424  2.94483  3.15676  3.35528  5.30989  4.11094     23 k - - -
          2.68618  4.42225  2.77519  2.73123  3.46354  2.40513  3.72494  3.29354  2.67741  2.69355  4.24690  2.90347  2.73739  3.18146  2.89801  2.37887  2.77519  2.98518  4.58477  3.61503
          0.03431  3.78534  4.50768  0.61958  0.77255  0.48576  0.95510
     24   2.37028  4.21430  3.35486  3.10581  3.89581  3.05567  4.12923  3.01250  3.04701  2.87894  3.93725  3.32754  3.75347  3.44690  3.30840  2.57085  1.32897  2.71687  5.34151  4.11318     24 t - - -
          2.68618  4.42225  2.77519  2.73123  3.46354  2.40513  3.72494  3.29354  2.67741  2.69355  4.24690  2.90347  2.73739  3.18146  2.89801  2.37887  2.77519  2.98518  4.58477  3.61503
          0.03431  3.78534  4.50768  0.61958  0.77255  0.48576  0.95510
     25   2.56351  4.34472  3.21911  3.10890  4.24743  0.87728  4.23224  3.82791  3.27797  3.49260  4.46960  3.38404  3.73305  3.60950  3.52136  2.73337  3.03808  3.37334  5.36335  4.34723     25 g - - -
          2.68618  4.42225  2.77519  2.73123  3.46354  2.40513  3.72494  3.29354  2.67741  2.69355  4.24690  2.90347  2.73739  3.18146  2.89801  2.37887  2.77519  2.98518  4.58477  3.61503
          0.03431  3.78534  4.50768  0.61958  0.77255  0.48576  0.95510
     26   2.88181  4.96804  2.45881  1.15648  4.30409  3.22098  3.80361  3.74071  2.67341  3.37316  4.35373  2.89102  3.82223  3.02286  3.07110  2.87485  3.18630  3.43461  5.49242  4.21754     26 e - - -
          2.68618  4.42225  2.77519  2.73123  3.46354  2.40513  3.72494  3.29354  2.67741  2.69355  4.24690  2.90347  2.73739  3.18146  2.89801  2.37887  2.77519  2.98518  4.58477  3.61503
          0.03431  3.78534  4.50768  0.61958  0.77255  0.48576  0.95510
     27   3.05959  4.54913  4.04809  3.69016  3.10672  3.86888  4.37329  2.30927  3.45865  0.99077  3.16167  3.97374  4.32103  3.84799  3.64795  3.43326  3.35885  2.32345  4.95179  3.65418     27 l - - -
          2.68618  4.42225  2.77519  2.73123  3.46354  2.40513  3.72494  3.29354  2.67741  2.69355  4.24690  2.90347  2.73739  3.18146  2.89801  2.37887  2.77519  2.98518  4.58477  3.61503
          0.03431  3.78534  4.50768  0.61958  0.77255  0.48576  0.95510
     28   2.73976  4.30908  4.00232  3.66527  3.48905  3.63085  4.48284  2.06374  3.53157  2.19319  3.47014  3.86831  4.19800  3.89881  3.75196  3.13089  3.10460  1.14305  5.25784  3.98286     28 v - - -
          2.68618  4.42225  2.77519  2.73123  3.46354  2.40513  3.72494  3.29354  2.67741  2.69355  4.24690  2.90347  2.73739  3.18146  2.89801  2.37887  2.77519  2.98518  4.58477  3.61503
          0.03431  3.78534  4.50768  0.61958  0.77255  0.48576  0.95510
     29   2.27640  4.19427  3.13466  2.94886  3.99049  2.92595  4.05994  3.50242  3.01657  3.23039  4.16565  3.18611  3.65808  3.37338  3.30363  1.23063  2.75045  3.05681  5.37059  4.07412     29 s - - -
          2.68618  4.42225  2.77519  2.73123  3.46354  2.40513  3.72494  3.29354  2.67741  2.69355  4.24690  2.90347  2.73739  3.18146  2.89801  2.37887  2.77519  2.98518  4.58477  3.61503
          0.03431  3.78534  4.50768  0.61958  0.77255  0.48576  0.95510
     30   2.88181  4.96804  2.45881  1.15648  4.30409  3.22098  3.80361  3.74071  2.67341  3.37316  4.35373  2.89102  3.82223  3.02286  3.07110  2.87485  3.18630  3.43461  5.49242  4.21754     30 e - - -
          2.68618  4.42225  2.77519  2.73123  3.46354  2.40513  3.72494  3.29354  2.67741  2.69355  4.24690  2.90347  2.73739  3.18146  2.89801  2.37887  2.77519  2.98518  4.58477  3.61503
          0.03431  3.78534  4.50768  0.61958  0.77255  0.48576  0.95510
     31   2.73976  4.30908  4.00232  3.66527  3.48905  3.63085  4.48284  2.06374  3.53157  2.19319  3.47014  3.86831  4.19800  3.89881  3.75196  3.13089  3.10460  1.14305  5.25784  3.98286     31 v - - -
          2.68618  4.42225  2.77519  2.73123  3.46354  2.40513  3.72494  3.29354  2.67741  2.69355  4.24690  2.90347  2.73739  3.18146  2.89801  2.37887  2.77519  2.98518  4.58477  3.61503
          0.03431  3.78534  4.50768  0.61958  0.77255  0.48576  0.95510
     32   3.15085  4.57930  4.11814  3.81818  1.16617  3.85682  3.84475  2.68771  3.72787  2.07926  3.43251  3.92226  4.31915  3.92067  3.86911  3.42392  3.45286  2.67154  4.12379  2.50341     32 f - - -
          2.68618  4.42225  2.77519  2.73123  3.46354  2.40513  3.72494  3.29354  2.67741  2.69355  4.24690  2.90347  2.73739  3.18146  2.89801  2.37887  2.77519  2.98518  4.58477  3.61503
          0.03431  3.78534  4.50768  0.61958  0.77255  0.48576  0.95510
     33   2.27640  4.19427  3.13466  2.94886  3.99049  2.92595  4.05994  3.50242  3.01657  3.23039  4.16565  3.18611  3.65808  3.37338  3.30363  1.23063  2.75045  3.05681  5.37059  4.07412     33 s - - -
          2.68618  4.42225  2.77519  2.73123  3.46354  2.40513  3.72494  3.29354  2.67741  2.69355  4.24690  2.90347  2.73739  3.18146  2.89801  2.37887  2.77519  2.98518  4.58477  3.61503
          0.03431  3.78534  4.50768  0.61958  0.77255  0.48576  0.95510
     34   2.56351  4.34472  3.21911  3.10890  4.24743  0.87728  4.23224  3.82791  3.27797  3.49260  4.46960  3.38404  3.73305  3.60950  3.52136  2.73337  3.03808  3.37334  5.36335  4.34723     34 g - - -
          2.68618  4.42225  2.77519  2.73123  3.46354  2.40513  3.72494  3.29354  2.67741  2.69355  4.24690  2.90347  2.73739  3.18146  2.89801  2.37887  2.77519  2.98518  4.58477  3.61503
          0.03431  3.78534  4.50768  0.61958  0.77255  0.48576  0.95510
     35   2.89568  4.85097  3.06565  2.70673  4.21737  3.39192  3.71724  3.64174  1.16467  3.22724  4.19579  3.13418  3.90044  2.91548  2.42424  2.94483  3.15676  3.35528  5.30989  4.11094     35 k - - -
          2.68618  4.42225  2.77519  2.73123  3.46354  2.40513  3.72494  3.29354  2.67741  2.69355  4.24690  2.90347  2.73739  3.18146  2.89801  2.37887  2.77519  2.98518  4.58477  3.61503
          0.03431  3.78534  4.50768  0.61958  0.77255  0.48576  0.95510
     36   2.89568  4.85097  3.06565  2.70673  4.21737  3.39192  3.71724  3.64174  1.16467  3.22724  4.19579  3.13418  3.90044  2.91548  2.42424  2.94483  3.15676  3.35528  5.30989  4.11094     36 k - - -
          2.68618  4.42225  2.77519  2.73123  3.46354  2.40513  3.72494  3.29354  2.67741  2.69355  4.24690  2.90347  2.73739  3.18146  2.89801  2.37887  2.77519  2.98518  4.58477  3.61503
          0.03431  3.78534  4.50768  0.61958  0.77255  0.48576  0.95510
     37   2.96330  4.40960  4.20658  3.82115  3.31808  3.96792  4.56710  1.19318  3.64735  1.92509  3.27016  4.07879  4.40982  4.00620  3.85403  3.45689  3.26504  1.85135  5.18898  3.91794     37 i - - -
          2.68618  4.42225  2.77519  2.73123  3.46354  2.40513  3.72494  3.29354  2.67741  2.69355  4.24690  2.90347  2.73739  3.18146  2.89801  2.37887  2.77519  2.98518  4.58477  3.61503
          0.03431  3.78534  4.50768  0.61958  0.77255  0.48576  0.95510
     38   2.90376  4.46740  3.95683  3.54579  3.17478  3.76890  4.30124  2.34190  3.31779  1.78471  1.55611  3.83341  4.23092  3.70665  3.53294  3.24278  3.20835  2.33732  5.00270  3.75550     38 m - - -
          2.68618  4.42225  2.77519  2.73123  3.46354  2.40513  3.72494  3.29354  2.67741  2.69355  4.24690  2.90347  2.73739  3.18146  2.89801  2.37887  2.77519  2.98518  4.58477  3.61503
          0.03431  3.78534  4.50768  0.61958  0.77255  0.48576  0.95510
     39   2.96330  4.40960  4.20658  3.82115  3.31808  3.96792  4.56710  1.19318  3.64735  1.92509  3.27016  4.07879  4.40982  4.00620  3.85403  3.45689  3.26504  1.85135  5.18898  3.91794     39 i - - -
          2.68618  4.42225  2.77519  2.73123  3.46354  2.40513  3.72494  3.29354  2.67741  2.69355  4.24690  2.90347  2.73739  3.18146  2.89801  2.37887  2.77519  2.98518  4.58477  3.61503
          0.03431  3.78534  4.50768  0.61958  0.77255  0.48576  0.95510
     40   2.73976  4.30908  4.00232  3.66527  3.48905  3.63085  4.48284  2.06374  3.53157  2.19319  3.47014  3.86831  4.19800  3.89881  3.75196  3.13089  3.10460  1.14305  5.25784  3.98286     40 v - - -
          2.68618  4.42225  2.77519  2.73123  3.46354  2.40513  3.72494  3.29354  2.67741  2.69355  4.24690  2.90347  2.73739  3.18146  2.89801  2.37887  2.77519  2.98518  4.58477  3.61503
          0.03431  3.78534  4.50768  0.61958  0.77255  0.48576  0.95510
     41   2.27640  4.19427  3.13466  2.94886  3.99049  2.92595  4.05994  3.50242  3.01657  3.23039  4.16565  3.18611  3.65808  3.37338  3.30363  1.23063  2.75045  3.05681  5.37059  4.07412     41 s - - -
          2.68618  4.42225  2.77519  2.73123  3.46354  2.40513  3.72494  3.29354  2.67741  2.69355  4.24690  2.90347  2.73739  3.18146  2.89801  2.37887  2.77519  2.98518  4.58477  3.61503
          0.03431  3.78534  4.50768  0.61958  0.77255  0.48576  0.95510
     42   2.89981  5.00749  1.05172  2.28941  4.37387  3.14804  3.86064  3.94306  2.92934  3.56822  4.54686  2.84030  3.79502  3.10149  3.43158  2.87388  3.23746  3.59245  5.55928  4.26439     42 d - - -
          2.68618  4.42225  2.77519  2.73123  3.46354  2.40513  3.72494  3.29354  2.67741  2.69355  4.24690  2.90347  2.73739  3.18146  2.89801  2.37887  2.77519  2.98518  4.58477  3.61503
          0.03431  3.78534  4.50768  0.61958  0.77255  0.48576  0.95510
     43   2.89981  5.00749  1.05172  2.28941  4.37387  3.14804  3.86064  3.94306  2.92934  3.56822  4.54686  2.84030  3.79502  3.10149  3.43158  2.87388  3.23746  3.59245  5.55928  4.26439     43 d - - -
          2.68618  4.42225  2.77519  2.73123  3.46354  2.40513  3.72494  3.29354  2.67741  2.69355  4.24690  2.90347  2.73739  3.18146  2.89801  2.37887  2.77519  2.98518  4.58477  3.61503
          0.03431  3.78534  4.50768  0.61958  0.77255  0.48576  0.95510
     44   2.65502  4.64459  2.66779  2.54572  3.99476  3.12841  3.85749  3.68868  2.75519  3.34633  4.30402  1.32250  3.77718  3.13217  3.10507  2.72690  3.03528  3.31975  5.31114  3.95095     44 n - - -
          2.68618  4.42225  2.77519  2.73123  3.46354  2.40513  3.72494  3.29354  2.67741  2.69355  4.24690  2.90347  2.73739  3.18146  2.89801  2.37887  2.77519  2.98518  4.58477  3.61503
          0.03431  3.78534  4.50768  0.61958  0.77255  0.48576  0.95510
     45   2.73976  4.30908  4.00232  3.66527  3.48905  3.63085  4.48284  2.06374  3.53157  2.19319  3.47014  3.86831  4.19800  3.89881  3.75196  3.13089  3.10460  1.14305  5.25784  3.98286     45 v - - -
          2.68618  4.42225  2.77519  2.73123  3.46354  2.40513  3.72494  3.29354  2.67741  2.69355  4.24690  2.90347  2.73739  3.18146  2.89801  2.37887  2.77519  2.98518  4.58477  3.61503
          0.03431  3.78534  4.50768  0.61958  0.77255  0.48576  0.95510
     46   3.15085  4.57930  4.11814  3.81818  1.16617  3.85682  3.84475  2.68771  3.72787  2.07926  3.43251  3.92226  4.31915  3.92067  3.86911  3.42392  3.45286  2.67154  4.12379  2.50341     46 f - - -
          2.68618  4.42225  2.77519  2.73123  3.46354  2.40513  3.72494  3.29354  2.67741  2.69355  4.24690  2.90347  2.73739  3.18146  2.89801  2.37887  2.77519  2.98518  4.58477  3.61503
          0.03431  3.78534  4.50768  0.61958  0.77255  0.48576  0.95510
     47   2.64387  4.41297  3.24210  3.07058  4.06873  3.10553  4.15335  3.59386  3.12078  3.22941  4.27731  3.38484  1.00691  3.51237  3.37420  2.80922  3.07917  3.24900  5.27711  4.18905     47 p - - -
          2.68618  4.42225  2.77519  2.73123  3.46354  2.40513  3.72494  3.29354  2.67741  2.69355  4.24690  2.90347  2.73739  3.18146  2.89801  2.37887  2.77519  2.98518  4.58477  3.61503
          0.03431  3.78534  4.50768  0.61958  0.77255  0.48576  0.95510
     48   3.05959  4.54913  4.04809  3.69016  3.10672  3.86888  4.37329  2.30927  3.45865  0.99077  3.16167  3.97374  4.32103  3.84799  3.64795  3.43326  3.35885  2.32345  4.95179  3.65418     48 l - - -
          2.68618  4.42225  2.77519  2.73123  3.46354  2.40513  3.72494  3.29354  2.67741  2.69355  4.24690  2.90347  2.73739  3.18146  2.89801  2.37887  2.77519  2.98518  4.58477  3.61503
          0.03431  3.78534  4.50768  0.61958  0.77255  0.48576  0.95510
     49   3.12579  4.65009  3.71135  3.42661  2.30467  3.72995  3.58517  3.14755  3.28662  2.62346  3.83243  3.61933  4.20699  3.61367  3.48730  3.27041  3.41273  3.01433  3.94431  1.12418     49 y - - -
          2.68618  4.42225  2.77519  2.73123  3.46354  2.40513  3.72494  3.29354  2.67741  2.69355  4.24690  2.90347  2.73739  3.18146  2.89801  2.37887  2.77519  2.98518  4.58477  3.61503
          0.03431  3.78534  4.50768  0.61958  0.77255  0.48576  0.95510
     50   2.56351  4.34472  3.21911  3.10890  4.24743  0.87728  4.23224  3.82791  3.27797  3.49260  4.46960  3.38404  3.73305  3.60950  3.52136  2.73337  3.03808  3.37334  5.36335  4.34723     50 g - - -
          2.68618  4.42225  2.77519  2.73123  3.46354  2.40513  3.72494  3.29354  2.67741  2.69355  4.24690  2.90347  2.73739  3.18146  2.89801  2.37887  2.77519  2.98518  4.58477  3.61503
          0.03431  3.78534  4.50768  0.61958  0.77255  0.48576  0.95510
     51   2.88181  4.96804  2.45881  1.15648  4.30409  3.22098  3.80361  3.74071  2.67341  3.37316  4.35373  2.89102  3.82223  3.02286  3.07110  2.87485  3.18630  3.43461  5.49242  4.21754     51 e - - -
          2.68618  4.42225  2.77519  2.73123  3.46354  2.40513  3.72494  3.29354  2.67741  2.69355  4.24690  2.90347  2.73739  3.18146  2.89801  2.37887  2.77519  2.98518  4.58477  3.61503
          0.03431  3.78534  4.50768  0.61958  0.77255  0.48576  0.95510
     52   2.96330  4.40960  4.20658  3.82115  3.31808  3.96792  4.56710  1.19318  3.64735  1.92509  3.27016  4.07879  4.40982  4.00620  3.85403  3.45689  3.26504  1.85135  5.18898  3.91794     52 i - - -
          2.68618  4.42225  2.77519  2.73123  3.46354  2.40513  3.72494  3.29354  2.67741  2.69355  4.24690  2.90347  2.73739  3.18146  2.89801  2.37887  2.77519  2.98518  4.58477  3.61503
          0.03431  3.78534  4.50768  0.61958  0.77255  0.48576  0.95510
     53   2.96330  4.40960  4.20658  3.82115  3.31808  3.96792  4.56710  1.19318  3.64735  1.92509  3.27016  4.07879  4.40982  4.00620  3.85403  3.45689  3.26504  1.85135  5.18898  3.91794     53 i - - -
          2.68618  4.42225  2.77519  2.73123  3.46354  2.40513  3.72494  3.29354  2.67741  2.69355  4.24690  2.90347  2.73739  3.18146  2.89801  2.37887  2.77519  2.98518  4.58477  3.61503
          0.03431  3.78534  4.50768  0.61958  0.77255  0.48576  0.95510
     54   2.37028  4.21430  3.35486  3.10581  3.89581  3.05567  4.12923  3.01250  3.04701  2.87894  3.93725  3.32754  3.75347  3.44690  3.30840  2.57085  1.32897  2.71687  5.34151  4.11318     54 t - - -
          2.68618  4.42225  2.77519  2.73123  3.46354  2.40513  3.72494  3.29354  2.67741  2.69355  4.24690  2.90347  2.73739  3.18146  2.89801  2.37887  2.77519  2.98518  4.58477  3.61503
          0.03431  3.78534  4.50768  0.61958  0.77255  0.48576  0.95510
     55   2.89568  4.85097  3.06565  2.70673  4.21737  3.39192  3.71724  3.64174  1.16467  3.22724  4.19579  3.13418  3.90044  2.91548  2.42424  2.94483  3.15676  3.35528  5.30989  4.11094     55 k - - -
          2.68618  4.42225  2.77519  2.73123  3.46354  2.40513  3.72494  3.29354  2.67741  2.69355  4.24690  2.90347  2.73739  3.18146  2.89801  2.37887  2.77519  2.98518  4.58477  3.61503
          0.03431  3.78534  4.50768  0.61958  0.77255  0.48576  0.95510
     56   1.14729  4.15293  3.37732  3.16739  3.96844  2.97919  4.19930  3.08131  3.18143  2.96653  4.01026  3.33803  3.71042  3.53130  3.43645  2.50513  2.77657  2.75106  5.40449  4.19552     56 a - - -
          2.68618  4.42225  2.77519  2.73123  3.46354  2.40513  3.72494  3.29354  2.67741  2.69355  4.24690  2.90347  2.73739  3.18146  2.89801  2.37887  2.77519  2.98518  4.58477  3.61503
          0.03431  3.78534  4.50768  0.61958  0.77255  0.48576  0.95510
     57   3.05959  4.54913  4.04809  3.69016  3.10672  3.86888  4.37329  2.30927  3.45865  0.99077  3.16167  3.97374  4.32103  3.84799  3.64795  3.43326  3.35885  2.32345  4.95179  3.65418     57 l - - -
          2.68618  4.42225  2.77519  2.73123  3.46354  2.40513  3.72494  3.29354  2.67741  2.69355  4.24690  2.90347  2.73739  3.18146  2.89801  2.37887  2.77519  2.98518  4.58477  3.61503
          0.03431  3.78534  4.50768  0.61958  0.77255  0.48576  0.95510
     58   2.27640  4.19427  3.13466  2.94886  3.99049  2.92595  4.05994  3.50242  3.01657  3.23039  4.16565  3.18611  3.65808  3.37338  3.30363  1.23063  2.75045  3.05681  5.37059  4.07412     58 s - - -
          2.68618  4.42225  2.77519  2.73123  3.46354  2.40513  3.72494  3.29354  2.67741  2.69355  4.24690  2.90347  2.73739  3.18146  2.89801  2.37887  2.77519  2.98518  4.58477  3.61503
          0.03431  3.78534  4.50768  0.61958  0.77255  0.48576  0.95510
     59   2.89981  5.00749  1.05172  2.28941  4.37387  3.14804  3.86064  3.94306  2.92934  3.56822  4.54686  2.84030  3.79502  3.10149  3.43158  2.87388  3.23746  3.59245  5.55928  4.26439     59 d - - -
          2.68618  4.42225  2.77519  2.73123  3.46354  2.40513  3.72494  3.29354  2.67741  2.69355  4.24690  2.90347  2.73739  3.18146  2.89801  2.37887  2.77519  2.98518  4.58477  3.61503
          0.03431  3.78534  4.50768  0.61958  0.77255  0.48576  0.95510
     60   2.27640  4.19427  3.13466  2.94886  3.99049  2.92595  4.05994  3.50242  3.01657  3.23039  4.16565  3.18611  3.65808  3.37338  3.30363  1.23063  2.75045  3.05681  5.37059  4.07412     60 s - - -
          2.68618  4.42225  2.77519  2.73123  3.46354  2.40513  3.72494  3.29354  2.67741  2.69355  4.24690  2.90347  2.73739  3.18146  2.89801  2.37887  2.77519  2.98518  4.58477  3.61503
          0.03431  3.78534  4.50768  0.61958  0.77255  0.48576  0.95510
     61   2.56351  4.34472  3.21911  3.10890  4.24743  0.87728  4.23224  3.82791  3.27797  3.49260  4.46960  3.38404  3.73305  3.60950  3.52136  2.73337  3.03808  3.37334  5.36335  4.34723     61 g - - -
          2.68618  4.42225  2.77519  2.73123  3.46354  2.40513  3.72494  3.29354  2.67741  2.69355  4.24690  2.90347  2.73739  3.18146  2.89801  2.37887  2.77519  2.98518  4.58477  3.61503
          0.03431  3.78534  4.50768  0.61958  0.77255  0.48576  0.95510
     62   3.15085  4.57930  4.11814  3.81818  1.16617  3.85682  3.84475  2.68771  3.72787  2.07926  3.43251  3.92226  4.31915  3.92067  3.86911  3.42392  3.45286  2.67154  4.12379  2.50341     62 f - - -
          2.68618  4.42225  2.77519  2.73123  3.46354  2.40513  3.72494  3.29354  2.67741  2.69355  4.24690  2.90347  2.73739  3.18146  2.89801  2.37887  2.77519  2.98518  4.58477  3.61503
          0.03431  3.78534  4.50768  0.61958  0.77255  0.48576  0.95510
     63   2.88181  4.96804  2.45881  1.15648  4.30409  3.22098  3.80361  3.74071  2.67341  3.37316  4.35373  2.89102  3.82223  3.02286  3.07110  2.87485  3.18630  3.43461  5.49242  4.21754     63 e - - -
          2.68618  4.42225  2.77519  2.73123  3.46354  2.40513  3.72494  3.29354  2.67741  2.69355  4.24690  2.90347  2.73739  3.18146  2.89801  2.37887  2.77519  2.98518  4.58477  3.61503
          0.03431  3.78534  4.50768  0.61958  0.77255  0.48576  0.95510
     64   2.49486  1.13609  3.99024  3.71188  3.72557  3.13403  4.37842  2.85699  3.53892  2.77539  3.89488  3.72215  3.83407  3.88892  3.67795  2.76592  2.95465  2.60697  5.15770  4.01322     64 c - - -
          2.68618  4.42225  2.77519  2.73123  3.46354  2.40513  3.72494  3.29354  2.67741  2.69355  4.24690  2.90347  2.73739  3.18146  2.89801  2.37887  2.77519  2.98518  4.58477  3.61503
          0.03431  3.78534  4.50768  0.61958  0.77255  0.48576  0.95510
     65   2.86644  4.73042  3.14275  2.77878  2.76701  3.53977  1.85858  3.36762  2.59628  2.87589  3.89345  3.17892  3.99017  3.06968  2.89478  2.93049  3.11530  3.13735  4.33672  2.53345     65 h - - -
          2.68618  4.42225  2.77519  2.73123  3.46354  2.40513  3.72494  3.29354  2.67741  2.69355  4.24690  2.90347  2.73739  3.18146  2.89801  2.37887  2.77519  2.98518  4.58477  3.61503
          0.03431  3.78534  4.50768  0.61958  0.77255  0.48576  0.95510
     66   2.27640  4.19427  3.13466  2.94886  3.99049  2.92595  4.05994  3.50242  3.01657  3.23039  4.16565  3.18611  3.65808  3.37338  3.30363  1.23063  2.75045  3.05681  5.37059  4.07412     66 s - - -
          2.68618  4.42225  2.77519  2.73123  3.46354  2.40513  3.72494  3.29354  2.67741  2.69355  4.24690  2.90347  2.73739  3.18146  2.89801  2.37887  2.77519  2.98518  4.58477  3.61503
          0.03431  3.78534  4.50768  0.61958  0.77255  0.48576  0.95510
     67   3.15085  4.57930  4.11814  3.81818  1.16617  3.85682  3.84475  2.68771  3.72787  2.07926  3.43251  3.92226  4.31915  3.92067  3.86911  3.42392  3.45286  2.67154  4.12379  2.50341     67 f - - -
          2.68618  4.42225  2.77519  2.73123  3.46354  2.40513  3.72494  3.29354  2.67741  2.69355  4.24690  2.90347  2.73739  3.18146  2.89801  2.37887  2.77519  2.98518  4.58477  3.61503
          0.03431  3.78534  4.50768  0.61958  0.77255  0.48576  0.95510
     68   2.73976  4.30908  4.00232  3.66527  3.48905  3.63085  4.48284  2.06374  3.53157  2.19319  3.47014  3.86831  4.19800  3.89881  3.75196  3.13089  3.10460  1.14305  5.25784  3.98286     68 v - - -
          2.68618  4.42225  2.77519  2.73123  3.46354  2.40513  3.72494  3.29354  2.67741  2.69355  4.24690  2.90347  2.73739  3.18146  2.89801  2.37887  2.77519  2.98518  4.58477  3.61503
          0.03431  3.78534  4.50768  0.61958  0.77255  0.48576  0.95510
     69   3.05959  4.54913  4.04809  3.69016  3.10672  3.86888  4.37329  2.30927  3.45865  0.99077  3.16167  3.97374  4.32103  3.84799  3.64795  3.43326  3.35885  2.32345  4.95179  3.65418     69 l - - -
          2.68618  4.42225  2.77519  2.73123  3.46354  2.40513  3.72494  3.29354  2.67741  2.69355  4.24690  2.90347  2.73739  3.18146  2.89801  2.37887  2.77519  2.98518  4.58477  3.61503
          0.03431  3.78534  4.50768  0.61958  0.77255  0.48576  0.95510
     70   2.64387  4.41297  3.24210  3.07058  4.06873  3.10553  4.15335  3.59386  3.12078  3.22941  4.27731  3.38484  1.00691  3.51237  3.37420  2.80922  3.07917  3.24900  5.27711  4.18905     70 p - - -
          2.68618  4.42225  2.77519  2.73123  3.46354  2.40513  3.72494  3.29354  2.67741  2.69355  4.24690  2.90347  2.73739  3.18146  2.89801  2.37887  2.77519  2.98518  4.58477  3.61503
          0.03431  3.78534  4.50768  0.61958  0.77255  0.48576  0.95510
     71   2.90706  4.73602  3.04769  2.80124  3.22893  3.37836  1.34061  3.59611  2.64697  3.10016  4.13822  3.21315  3.92738  3.16704  2.91673  2.97924  3.20846  3.33314  4.69480  3.18276     71 h - - -
          2.68618  4.42225  2.77519  2.73123  3.46354  2.40513  3.72494  3.29354  2.67741  2.69355  4.24690  2.90347  2.73739  3.18146  2.89801  2.37887  2.77519  2.98518  4.58477  3.61503
          0.03431  3.78534  4.50768  0.61958  0.77255  0.48576  0.95510
     72   2.56351  4.34472  3.21911  3.10890  4.24743  0.87728  4.23224  3.82791  3.27797  3.49260  4.46960  3.38404  3.73305  3.60950  3.52136  2.73337  3.03808  3.37334  5.36335  4.34723     72 g - - -
          2.68618  4.42225  2.77519  2.73123  3.46354  2.40513  3.72494  3.29354  2.67741  2.69355  4.24690  2.90347  2.73739  3.18146  2.89801  2.37887  2.77519  2.98518  4.58477  3.61503
          0.03431  3.78534  4.50768  0.61958  0.77255  0.48576  0.95510
     73   2.88181  4.96804  2.45881  1.15648  4.30409  3.22098  3.80361  3.74071  2.67341  3.37316  4.35373  2.89102  3.82223  3.02286  3.07110  2.87485  3.18630  3.43461  5.49242  4.21754     73 e - - -
          2.68618  4.42225  2.77519  2.73123  3.46354  2.40513  3.72494  3.29354  2.67741  2.69355  4.24690  2.90347  2.73739  3.18146  2.89801  2.37887  2.77519  2.98518  4.58477  3.61503
          0.03431  3.78534  4.50768  0.61958  0.77255  0.48576  0.95510
     74   2.64387  4.41297  3.24210  3.07058  4.06873  3.10553  4.15335  3.59386  3.12078  3.22941  4.27731  3.38484  1.00691  3.51237  3.37420  2.80922  3.07917  3.24900  5.27711  4.18905     74 p - - -
          2.68618  4.42225  2.77519  2.73123  3.46354  2.40513  3.72494  3.29354  2.67741  2.69355  4.24690  2.90347  2.73739  3.18146  2.89801  2.37887  2.77519  2.98518  4.58477  3.61503
          0.03431  3.78534  4.50768  0.61958  0.77255  0.48576  0.95510
     75   2.37028  4.21430  3.35486  3.10581  3.89581  3.05567  4.12923  3.01250  3.04701  2.87894  3.93725  3.32754  3.75347  3.44690  3.30840  2.57085  1.32897  2.71687  5.34151  4.11318     75 t - - -
          2.68618  4.42225  2.77519  2.73123  3.46354  2.40513  3.72494  3.29354  2.67741  2.69355  4.24690  2.90347  2.73739  3.18146  2.89801  2.37887  2.77519  2.98518  4.58477  3.61503
          0.03431  3.78534  4.50768  0.61958  0.77255  0.48576  0.95510
     76   2.89568  4.85097  3.06565  2.70673  4.21737  3.39192  3.71724  3.64174  1.16467  3.22724  4.19579  3.13418  3.90044  2.91548  2.42424  2.94483  3.15676  3.35528  5.30989  4.11094     76 k - - -
          2.68618  4.42225  2.77519  2.73123  3.46354  2.40513  3.72494  3.29354  2.67741  2.69355  4.24690  2.90347  2.73739  3.18146  2.89801  2.37887  2.77519  2.98518  4.58477  3.61503
          0.03431  3.78534  4.50768  0.61958  0.77255  0.48576  0.95510
     77   2.27640  4.19427  3.13466  2.94886  3.99049  2.92595  4.05994  3.50242  3.01657  3.23039  4.16565  3.18611  3.65808  3.37338  3.30363  1.23063  2.75045  3.05681  5.37059  4.07412     77 s - - -
          2.68618  4.42225  2.77519  2.73123  3.46354  2.40513  3.72494  3.29354  2.67741  2.69355  4.24690  2.90347  2.73739  3.18146  2.89801  2.37887  2.77519  2.98518  4.58477  3.61503
          0.03431  3.78534  4.50768  0.61958  0.77255  0.48576  0.95510
     78   3.15085  4.57930  4.11814  3.81818  1.16617  3.85682  3.84475  2.68771  3.72787  2.07926  3.43251  3.92226  4.31915  3.92067  3.86911  3.42392  3.45286  2.67154  4.12379  2.50341     78 f - - -
          2.68618  4.42225  2.77519  2.73123  3.46354  2.40513  3.72494  3.29354  2.67741  2.69355  4.24690  2.90347  2.73739  3.18146  2.89801  2.37887  2.77519  2.98518  4.58477  3.61503
          0.03431  3.78534  4.50768  0.61958  0.77255  0.48576  0.95510
     79   2.81647  4.79477  2.85060  2.60678  3.95090  3.31100  3.76335  3.57073  2.43440  3.08155  4.11464  3.06468  3.86498  1.39796  2.71917  2.86922  3.11483  3.30671  5.23990  3.92861     79 q - - -
          2.68618  4.42225  2.77519  2.73123  3.46354  2.40513  3.72494  3.29354  2.67741  2.69355  4.24690  2.90347  2.73739  3.18146  2.89801  2.37887  2.77519  2.98518  4.58477  3.61503
          0.03431  3.78534  4.50768  0.61958  0.77255  0.48576  0.95510
     80   2.27640  4.19427  3.13466  2.94886  3.99049  2.92595  4.05994  3.50242  3.01657  3.23039  4.16565  3.18611  3.65808  3.37338  3.30363  1.23063  2.75045  3.05681  5.37059  4.07412     80 s - - -
          2.68618  4.42225  2.77519  2.73123  3.46354  2.40513  3.72494  3.29354  2.67741  2.69355  4.24690  2.90347  2.73739  3.18146  2.89801  2.37887  2.77519  2.98518  4.58477  3.61503
          0.03431  3.78534  4.50768  0.61958  0.77255  0.48576  0.95510
     81   3.05959  4.54913  4.04809  3.69016  3.10672  3.86888  4.37329  2.30927  3.45865  0.99077  3.16167  3.97374  4.32103  3.84799  3.64795  3.43326  3.35885  2.32345  4.95179  3.65418     81 l - - -
          2.68618  4.42225  2.77519  2.73123  3.46354  2.40513  3.72494  3.29354  2.67741  2.69355  4.24690  2.90347  2.73739  3.18146  2.89801  2.37887  2.77519  2.98518  4.58477  3.61503
          0.03431  3.78534  4.50768  0.61958  0.77255  0.48576  0.95510
     82   2.64387  4.41297  3.24210  3.07058  4.06873  3.10553  4.15335  3.59386  3.12078  3.22941  4.27731  3.38484  1.00691  3.51237  3.37420  2.80922  3.07917  3.24900  5.27711  4.18905     82 p - - -
          2.68618  4.42225  2.77519  2.73123  3.46354  2.40513  3.72494  3.29354  2.67741  2.69355  4.24690  2.90347  2.73739  3.18146  2.89801  2.37887  2.77519  2.98518  4.58477  3.61503
          0.03431  3.78534  4.50768  0.61958  0.77255  0.48576  0.95510
     83   2.89568  4.85097  3.06565  2.70673  4.21737  3.39192  3.71724  3.64174  1.16467  3.22724  4.19579  3.13418  3.90044  2.91548  2.42424  2.94483  3.15676  3.35528  5.30989  4.11094     83 k - - -
          2.68618  4.42225  2.77519  2.73123  3.46354  2.40513  3.72494  3.29354  2.67741  2.69355  4.24690  2.90347  2.73739  3.18146  2.89801  2.37887  2.77519  2.98518  4.58477  3.61503
          0.03431  3.78534  4.50768  0.61958  0.77255  0.48576  0.95510
     84   2.96330  4.40960  4.20658  3.82115  3.31808  3.96792  4.56710  1.19318  3.64735  1.92509  3.27016  4.07879  4.40982  4.00620  3.85403  3.45689  3.26504  1.85135  5.18898  3.91794     84 i - - -
          2.68618  4.42225  2.77519  2.73123  3.46354  2.40513  3.72494  3.29354  2.67741  2.69355  4.24690  2.90347  2.73739  3.18146  2.89801  2.37887  2.77519  2.98518  4.58477  3.61503
          0.03431  3.78534  4.50768  0.61958  0.77255  0.48576  0.95510
     85   3.12579  4.65009  3.71135  3.42661  2.30467  3.72995  3.58517  3.14755  3.28662  2.62346  3.83243  3.61933  4.20699  3.61367  3.48730  3.27041  3.41273  3.01433  3.94431  1.12418     85 y - - -
          2.68618  4.42225  2.77519  2.73123  3.46354  2.40513  3.72494  3.29354  2.67741  2.69355  4.24690  2.90347  2.73739  3.18146  2.89801  2.37887  2.77519  2.98518  4.58477  3.61503
          0.03431  3.78534  4.50768  0.61958  0.77255  0.48576  0.95510
     86   2.88181  4.96804  2.45881  1.15648  4.30409  3.22098  3.80361  3.74071  2.67341  3.37316  4.35373  2.89102  3.82223  3.02286  3.07110  2.87485  3.18630  3.43461  5.49242  4.21754     86 e - - -
          2.68618  4.42225  2.77519  2.73123  3.46354  2.40513  3.72494  3.29354  2.67741  2.69355  4.24690  2.90347  2.73739  3.18146  2.89801  2.37887  2.77519  2.98518  4.58477  3.61503
          0.03431  3.78534  4.50768  0.61958  0.77255  0.48576  0.95510
     87   1.14729  4.15293  3.37732  3.16739  3.96844  2.97919  4.19930  3.08131  3.18143  2.96653  4.01026  3.33803  3.71042  3.53130  3.43645  2.50513  2.77657  2.75106  5.40449  4.19552     87 a - - -
          2.68618  4.42225  2.77519  2.73123  3.46354  2.40513  3.72494  3.29354  2.67741  2.69355  4.24690  2.90347  2.73739  3.18146  2.89801  2.37887  2.77519  2.98518  4.58477  3.61503
          0.03431  3.78534  4.50768  0.61958  0.77255  0.48576  0.95510
     88   3.05959  4.54913  4.04809  3.69016  3.10672  3.86888  4.37329  2.30927  3.45865  0.99077  3.16167  3.97374  4.32103  3.84799  3.64795  3.43326  3.35885  2.32345  4.95179  3.65418     88 l - - -
          2.68618  4.42225  2.77519  2.73123  3.46354  2.40513  3.72494  3.29354  2.67741  2.69355  4.24690  2.90347  2.73739  3.18146  2.89801  2.37887  2.77519  2.98518  4.58477  3.61503
          0.03431  3.78534  4.50768  0.61958  0.77255  0.48576  0.95510
     89   3.02597  4.42748  4.38835  3.89967  3.21900  4.19716  4.60237  1.35509  3.70781  1.62497  3.11630  4.18052  4.52416  4.02530  3.92029  3.58063  3.28755  1.81168  5.16275  3.91292     89 i - - -
          2.68618  4.42225  2.77519  2.73123  3.46354  2.40513  3.72494  3.29354  2.67741  2.69355  4.24690  2.90347  2.73739  3.18146  2.89801  2.37887  2.77519  2.98518  4.58477  3.61503
          0.03431  3.78534  4.50768  0.61958  0.77255  0.48576  0.95510
     90   2.65502  4.64459  2.66779  2.54572  3.99476  3.12841  3.85749  3.68868  2.75519  3.34633  4.30402  1.32250  3.77718  3.13217  3.10507  2.72690  3.03528  3.31975  5.31114  3.95095     90 n - - -
          2.68618  4.42225  2.77519  2.73123  3.46354  2.40513  3.72494  3.29354  2.67741  2.69355  4.24690  2.90347  2.73739  3.18146  2.89801  2.37887  2.77519  2.98518  4.58477  3.61503
          0.03431  3.78534  4.50768  0.61958  0.77255  0.48576  0.95510
     91   1.14729  4.15293  3.37732  3.16739  3.96844  2.97919  4.19930  3.08131  3.18143  2.96653  4.01026  3.33803  3.71042  3.53130  3.43645  2.50513  2.77657  2.75106  5.40449  4.19552     91 a - - -
          2.68618  4.42225  2.77519  2.73123  3.46354  2.40513  3.72494  3.29354  2.67741  2.69355  4.24690  2.90347  2.73739  3.18146  2.89801  2.37887  2.77519  2.98518  4.58477  3.61503
          0.03431  3.78534  4.50768  0.61958  0.77255  0.48576  0.95510
     92   2.89568  4.85097  3.06565  2.70673  4.21737  3.39192  3.71724  3.64174  1.16467  3.22724  4.19579  3.13418  3.90044  2.91548  2.42424  2.94483  3.15676  3.35528  5.30989  4.11094     92 k - - -
          2.68618  4.42225  2.77519  2.73123  3.46354  2.40513  3.72494  3.29354  2.67741  2.69355  4.24690  2.90347  2.73739  3.18146  2.89801  2.37887  2.77519  2.98518  4.58477  3.61503
          0.03431  3.78534  4.50768  0.61958  0.77255  0.48576  0.95510
     93   3.05959  4.54913  4.04809  3.69016  3.10672  3.86888  4.37329  2.30927  3.45865  0.99077  3.16167  3.97374  4.32103  3.84799  3.64795  3.43326  3.35885  2.32345  4.95179  3.65418     93 l - - -
          2.68618  4.42225  2.77519  2.73123  3.46354  2.40513  3.72494  3.29354  2.67741  2.69355  4.24690  2.90347  2.73739  3.18146  2.89801  2.37887  2.77519  2.98518  4.58477  3.61503
          0.03431  3.78534  4.50768  0.61958  0.77255  0.48576  0.95510
     94   2.37028  4.21430  3.35486  3.10581  3.89581  3.05567  4.12923  3.01250  3.04701  2.87894  3.93725  3.32754  3.75347  3.44690  3.30840  2.57085  1.32897  2.71687  5.34151  4.11318     94 t - - -
          2.68618  4.42225  2.77519  2.73123  3.46354  2.40513  3.72494  3.29354  2.67741  2.69355  4.24690  2.90347  2.73739  3.18146  2.89801  2.37887  2.77519  2.98518  4.58477  3.61503
          0.03431  3.78534  4.50768  0.61958  0.77255  0.48576  0.95510
     95   2.91122  4.75173  3.39340  2.92613  4.08423  3.41275  3.76857  3.62192  2.21331  3.15396  4.15882  3.29134  3.92174  2.99534  1.12071  3.00100  3.18456  3.35024  5.20411  4.03291     95 r - - -
          2.68618  4.42225  2.77519  2.73123  3.46354  2.40513  3.72494  3.29354  2.67741  2.69355  4.24690  2.90347  2.73739  3.18146  2.89801  2.37887  2.77519  2.98518  4.58477  3.61503
          0.03431  3.78534  4.50768  0.61958  0.77255  0.48576  0.95510
     96   2.27640  4.19427  3.13466  2.94886  3.99049  2.92595  4.05994  3.50242  3.01657  3.23039  4.16565  3.18611  3.65808  3.37338  3.30363  1.23063  2.75045  3.05681  5.37059  4.07412     96 s - - -
          2.68618  4.42225  2.77519  2.73123  3.46354  2.40513  3.72494  3.29354  2.67741  2.69355  4.24690  2.90347  2.73739  3.18146  2.89801  2.37887  2.77519  2.98518  4.58477  3.61503
          0.03431  3.78534  4.50768  0.61958  0.77255  0.48576  0.95510
     97   2.89981  5.00749  1.05172  2.28941  4.37387  3.14804  3.86064  3.94306  2.92934  3.56822  4.54686  2.84030  3.79502  3.10149  3.43158  2.87388  3.23746  3.59245  5.55928  4.26439     97 d - - -
          2.68618  4.42225  2.77519  2.73123  3.46354  2.40513  3.72494  3.29354  2.67741  2.69355  4.24690  2.90347  2.73739  3.18146  2.89801  2.37887  2.77519  2.98518  4.58477  3.61503
          0.03431  3.78534  4.50768  0.61958  0.77255  0.48576  0.95510
     98   3.05959  4.54913  4.04809  3.69016  3.10672  3.86888  4.37329  2.30927  3.45865  0.99077  3.16167  3.97374  4.32103  3.84799  3.64795  3.43326  3.35885  2.32345  4.95179  3.65418     98 l - - -
          2.68618  4.42225  2.77519  2.73123  3.46354  2.40513  3.72494  3.29354  2.67741  2.69355  4.24690  2.90347  2.73739  3.18146  2.89801  2.37887  2.77519  2.98518  4.58477  3.61503
          0.03431  3.78534  4.50768  0.61958  0.77255  0.48576  0.95510
     99   3.05959  4.54913  4.04809  3.69016  3.10672  3.86888  4.37329  2.30927  3.45865  0.99077  3.16167  3.97374  4.32103  3.84799  3.64795  3.43326  3.35885  2.32345  4.95179  3.65418     99 l - - -
          2.68618  4.42225  2.77519  2.73123  3.46354  2.40513  3.72494  3.29354  2.67741  2.69355  4.24690  2.90347  2.73739  3.18146  2.89801  2.37887  2.77519  2.98518  4.58477  3.61503
          0.03431  3.78534  4.50768  0.61958  0.77255  0.48576  0.95510
    100   2.96330  4.40960  4.20658  3.82115  3.31808  3.96792  4.56710  1.19318  3.64735  1.92509  3.27016  4.07879  4.40982  4.00620  3.85403  3.45689  3.26504  1.85135  5.18898  3.91794    100 i - - -
          2.68618  4.42225  2.77519  2.73123  3.46354  2.40513  3.72494  3.29354  2.67741  2.69355  4.24690  2.90347  2.73739  3.18146  2.89801  2.37887  2.77519  2.98518  4.58477  3.61503
          0.03431  3.78534  4.50768  0.61958  0.77255  0.48576  0.95510
    101   1.14729  4.15293  3.37732  3.16739  3.96844  2.97919  4.19930  3.08131  3.18143  2.96653  4.01026  3.33803  3.71042  3.53130  3.43645  2.50513  2.77657  2.75106  5.40449  4.19552    101 a - - -
          2.68618  4.42225  2.77519  2.73123  3.46354  2.40513  3.72494  3.29354  2.67741  2.69355  4.24690  2.90347  2.73739  3.18146  2.89801  2.37887  2.77519  2.98518  4.58477  3.61503
          0.03431  3.78534  4.50768  0.61958  0.77255  0.48576  0.95510
    102   3.05959  4.54913  4.04809  3.69016  3.10672  3.86888  4.37329  2.30927  3.45865  0.99077  3.16167  3.97374  4.32103  3.84799  3.64795  3.43326  3.35885  2.32345  4.95179  3.65418    102 l - - -
          2.68618  4.42225  2.77519  2.73123  3.46354  2.40513  3.72494  3.29354  2.67741  2.69355  4.24690  2.90347  2.73739  3.18146  2.89801  2.37887  2.77519  2.98518  4.58477  3.61503
          0.03431  3.78534  4.50768  0.61958  0.77255  0.48576  0.95510
    103   2.56351  4.34472  3.21911  3.10890  4.24743  0.87728  4.23224  3.82791  3.27797  3.49260  4.46960  3.38404  3.73305  3.60950  3.52136  2.73337  3.03808  3.37334  5.36335  4.34723    103 g - - -
          2.68618  4.42225  2.77519  2.73123  3.46354  2.40513  3.72494  3.29354  2.67741  2.69355  4.24690  2.90347  2.73739  3.18146  2.89801  2.37887  2.77519  2.98518  4.58477  3.61503
          0.03431  3.78534  4.50768  0.61958  0.77255  0.48576  0.95510
    104   2.56351  4.34472  3.21911  3.10890  4.24743  0.87728  4.23224  3.82791  3.27797  3.49260  4.46960  3.38404  3.73305  3.60950  3.52136  2.73337  3.03808  3.37334  5.36335  4.34723    104 g - - -
          2.68618  4.42225  2.77519  2.73123  3.46354  2.40513  3.72494  3.29354  2.67741  2.69355  4.24690  2.90347  2.73739  3.18146  2.89801  2.37887  2.77519  2.98518  4.58477  3.61503
          0.03431  3.78534  4.50768  0.61958  0.77255  0.48576  0.95510
    105   2.56351  4.34472  3.21911  3.10890  4.24743  0.87728  4.23224  3.82791  3.27797  3.49260  4.46960  3.38404  3.73305  3.60950  3.52136  2.73337  3.03808  3.37334  5.36335  4.34723    105 g - - -
          2.68618  4.42225  2.77519  2.73123  3.46354  2.40513  3.72494  3.29354  2.67741  2.69355  4.24690  2.90347  2.73739  3.18146  2.89801  2.37887  2.77519  2.98518  4.58477  3.61503
          0.03431  3.78534  4.50768  0.61958  0.77255  0.48576  0.95510
    106   2.73976  4.30908  4.00232  3.66527  3.48905  3.63085  4.48284  2.06374  3.53157  2.19319  3.47014  3.86831  4.19800  3.89881  3.75196  3.13089  3.10460  1.14305  5.25784  3.98286    106 v - - -
          2.68618  4.42225  2.77519  2.73123  3.46354  2.40513  3.72494  3.29354  2.67741  2.69355  4.24690  2.90347  2.73739  3.18146  2.89801  2.37887  2.77519  2.98518  4.58477  3.61503
          0.03431  3.78534  4.50768  0.61958  0.77255  0.48576  0.95510
    107   2.96330  4.40960  4.20658  3.82115  3.31808  3.96792  4.56710  1.19318  3.64735  1.92509  3.27016  4.07879  4.40982  4.00620  3.85403  3.45689  3.26504  1.85135  5.18898  3.91794    107 i - - -
          2.68618  4.42225  2.77519  2.73123  3.46354  2.40513  3.72494  3.29354  2.67741  2.69355  4.24690  2.90347  2.73739  3.18146  2.89801  2.37887  2.77519  2.98518  4.58477  3.61503
          0.03431  3.78534  4.50768  0.61958  0.77255  0.48576  0.95510
    108   2.56351  4.34472  3.21911  3.10890  4.24743  0.87728  4.23224  3.82791  3.27797  3.49260  4.46960  3.38404  3.73305  3.60950  3.52136  2.73337  3.03808  3.37334  5.36335  4.34723    108 g - - -
          2.68618  4.42225  2.77519  2.73123  3.46354  2.40513  3.72494  3.29354  2.67741  2.69355  4.24690  2.90347  2.73739  3.18146  2.89801  2.37887  2.77519  2.98518  4.58477  3.61503
          0.03431  3.78534  4.50768  0.61958  0.77255  0.48576  0.95510
    109   2.89981  5.00749  1.05172  2.28941  4.37387  3.14804  3.86064  3.94306  2.92934  3.56822  4.54686  2.84030  3.79502  3.10149  3.43158  2.87388  3.23746  3.59245  5.55928  4.26439    109 d - - -
          2.68618  4.42225  2.77519  2.73123  3.46354  2.40513  3.72494  3.29354  2.67741  2.69355  4.24690  2.90347  2.73739  3.18146  2.89801  2.37887  2.77519  2.98518  4.58477  3.61503
          0.03431  3.78534  4.50768  0.61958  0.77255  0.48576  0.95510
    110   3.05959  4.54913  4.04809  3.69016  3.10672  3.86888  4.37329  2.30927  3.45865  0.99077  3.16167  3.97374  4.32103  3.84799  3.64795  3.43326  3.35885  2.32345  4.95179  3.65418    110 l - - -
          2.68618  4.42225  2.77519  2.73123  3.46354  2.40513  3.72494  3.29354  2.67741  2.69355  4.24690  2.90347  2.73739  3.18146  2.89801  2.37887  2.77519  2.98518  4.58477  3.61503
          0.03431  3.78534  4.50768  0.61958  0.77255  0.48576  0.95510
    111   1.14729  4.15293  3.37732  3.16739  3.96844  2.97919  4.19930  3.08131  3.18143  2.96653  4.01026  3.33803  3.71042  3.53130  3.43645  2.50513  2.77657  2.75106  5.40449  4.19552    111 a - - -
          2.68618  4.42225  2.77519  2.73123  3.46354  2.40513  3.72494  3.29354  2.67741  2.69355  4.24690  2.90347  2.73739  3.18146  2.89801  2.37887  2.77519  2.98518  4.58477  3.61503
          0.03431  3.78534  4.50768  0.61958  0.77255  0.48576  0.95510
    112   2.56351  4.34472  3.21911  3.10890  4.24743  0.87728  4.23224  3.82791  3.27797  3.49260  4.46960  3.38404  3.73305  3.60950  3.52136  2.73337  3.03808  3.37334  5.36335  4.34723    112 g - - -
          2.68618  4.42225  2.77519  2.73123  3.46354  2.40513  3.72494  3.29354  2.67741  2.69355  4.24690  2.90347  2.73739  3.18146  2.89801  2.37887  2.77519  2.98518  4.58477  3.61503
          0.03431  3.78534  4.50768  0.61958  0.77255  0.48576  0.95510
    113   3.15085  4.57930  4.11814  3.81818  1.16617  3.85682  3.84475  2.68771  3.72787  2.07926  3.43251  3.92226  4.31915  3.92067  3.86911  3.42392  3.45286  2.67154  4.12379  2.50341    113 f - - -
          2.68618  4.42225  2.77519  2.73123  3.46354  2.40513  3.72494  3.29354  2.67741  2.69355  4.24690  2.90347  2.73739  3.18146  2.89801  2.37887  2.77519  2.98518  4.58477  3.61503
          0.03431  3.78534  4.50768  0.61958  0.77255  0.48576  0.95510
    114   1.38234  4.11596  3.50869  3.19939  3.84197  3.03697  4.17723  2.79069  3.14631  2.75128  3.80983  3.35891  3.74232  3.49225  3.41784  2.49443  2.72589  2.34006  5.37173  4.12710    114 a - - -
          2.68618  4.42225  2.77519  2.73123  3.46354  2.40513  3.72494  3.29354  2.67741  2.69355  4.24690  2.90347  2.73739  3.18146  2.89801  2.37887  2.77519  2.98518  4.58477  3.61503
          0.03431  3.78534  4.50768  0.61958  0.77255  0.48576  0.95510
    115   1.14729  4.15293  3.37732  3.16739  3.96844  2.97919  4.19930  3.08131  3.18143  2.96653  4.01026  3.33803  3.71042  3.53130  3.43645  2.50513  2.77657  2.75106  5.40449  4.19552    115 a - - -
          2.68618  4.42225  2.77519  2.73123  3.46354  2.40513  3.72494  3.29354  2.67741  2.69355  4.24690  2.90347  2.73739  3.18146  2.89801  2.37887  2.77519  2.98518  4.58477  3.61503
          0.03431  3.78534  4.50768  0.61958  0.77255  0.48576  0.95510
    116   2.27640  4.19427  3.13466  2.94886  3.99049  2.92595  4.05994  3.50242  3.01657  3.23039  4.16565  3.18611  3.65808  3.37338  3.30363  1.23063  2.75045  3.05681  5.37059  4.07412    116 s - - -
          2.68618  4.42225  2.77519  2.73123  3.46354  2.40513  3.72494  3.29354  2.67741  2.69355  4.24690  2.90347  2.73739  3.18146  2.89801  2.37887  2.77519  2.98518  4.58477  3.61503
          0.03431  3.78534  4.50768  0.61958  0.77255  0.48576  0.95510
    117   2.27640  4.19427  3.13466  2.94886  3.99049  2.92595  4.05994  3.50242  3.01657  3.23039  4.16565  3.18611  3.65808  3.37338  3.30363  1.23063  2.75045  3.05681  5.37059  4.07412    117 s - - -
          2.68618  4.42225  2.77519  2.73123  3.46354  2.40513  3.72494  3.29354  2.67741  2.69355  4.24690  2.90347  2.73739  3.18146  2.89801  2.37887  2.77519  2.98518  4.58477  3.61503
          0.03431  3.78534  4.50768  0.61958  0.77255  0.48576  0.95510
    118   3.12579  4.65009  3.71135  3.42661  2.30467  3.72995  3.58517  3.14755  3.28662  2.62346  3.83243  3.61933  4.20699  3.61367  3.48730  3.27041  3.41273  3.01433  3.94431  1.12418    118 y - - -
          2.68618  4.42225  2.77519  2.73123  3.46354  2.40513  3.72494  3.29354  2.67741  2.69355  4.24690  2.90347  2.73739  3.18146  2.89801  2.37887  2.77519  2.98518  4.58477  3.61503
          0.03431  3.78534  4.50768  0.61958  0.77255  0.48576  0.95510
    119   3.05959  4.54913  4.04809  3.69016  3.10672  3.86888  4.37329  2.30927  3.45865  0.99077  3.16167  3.97374  4.32103  3.84799  3.64795  3.43326  3.35885  2.32345  4.95179  3.65418    119 l - - -
          2.68618  4.42225  2.77519  2.73123  3.46354  2.40513  3.72494  3.29354  2.67741  2.69355  4.24690  2.90347  2.73739  3.18146  2.89801  2.37887  2.77519  2.98518  4.58477  3.61503
          0.03431  3.78534  4.50768  0.61958  0.77255  0.48576  0.95510
    120   2.91122  4.75173  3.39340  2.92613  4.08423  3.41275  3.76857  3.62192  2.21331  3.15396  4.15882  3.29134  3.92174  2.99534  1.12071  3.00100  3.18456  3.35024  5.20411  4.03291    120 r - - -
          2.68618  4.42225  2.77519  2.73123  3.46354  2.40513  3.72494  3.29354  2.67741  2.69355  4.24690  2.90347  2.73739  3.18146  2.89801  2.37887  2.77519  2.98518  4.58477  3.61503
          0.03431  3.78534  4.50768  0.61958  0.77255  0.48576  0.95510
    121   2.56351  4.34472  3.21911  3.10890  4.24743  0.87728  4.23224  3.82791  3.27797  3.49260  4.46960  3.38404  3.73305  3.60950  3.52136  2.73337  3.03808  3.37334  5.36335  4.34723    121 g - - -
          2.68618  4.42225  2.77519  2.73123  3.46354  2.40513  3.72494  3.29354  2.67741  2.69355  4.24690  2.90347  2.73739  3.18146  2.89801  2.37887  2.77519  2.98518  4.58477  3.61503
          0.03431  3.78534  4.50768  0.61958  0.77255  0.48576  0.95510
    122   2.96330  4.40960  4.20658  3.82115  3.31808  3.96792  4.56710  1.19318  3.64735  1.92509  3.27016  4.07879  4.40982  4.00620  3.85403  3.45689  3.26504  1.85135  5.18898  3.91794    122 i - - -
          2.68618  4.42225  2.77519  2.73123  3.46354  2.40513  3.72494  3.29354  2.67741  2.69355  4.24690  2.90347  2.73739  3.18146  2.89801  2.37887  2.77519  2.98518  4.58477  3.61503
          0.03431  3.78534  4.50768  0.61958  0.77255  0.48576  0.95510
    123   2.89568  4.85097  3.06565  2.70673  4.21737  3.39192  3.71724  3.64174  1.16467  3.22724  4.19579  3.13418  3.90044  2.91548  2.42424  2.94483  3.15676  3.35528  5.30989  4.11094    123 k - - -
          2.68618  4.42225  2.77519  2.73123  3.46354  2.40513  3.72494  3.29354  2.67741  2.69355  4.24690  2.90347  2.73739  3.18146  2.89801  2.37887  2.77519  2.98518  4.58477  3.61503
          0.03431  3.78534  4.50768  0.61958  0.77255  0.48576  0.95510
    124   3.15085  4.57930  4.11814  3.81818  1.16617  3.85682  3.84475  2.68771  3.72787  2.07926  3.43251  3.92226  4.31915  3.92067  3.86911  3.42392  3.45286  2.67154  4.12379  2.50341    124 f - - -
          2.68618  4.42225  2.77519  2.73123  3.46354  2.40513  3.72494  3.29354  2.67741  2.69355  4.24690  2.90347  2.73739  3.18146  2.89801  2.37887  2.77519  2.98518  4.58477  3.61503
          0.03431  3.78534  4.50768  0.61958  0.77255  0.48576  0.95510
    125   2.73976  4.30908  4.00232  3.66527  3.48905  3.63085  4.48284  2.06374  3.53157  2.19319  3.47014  3.86831  4.19800  3.89881  3.75196  3.13089  3.10460  1.14305  5.25784  3.98286    125 v - - -
          2.68618  4.42225  2.77519  2.73123  3.46354  2.40513  3.72494  3.29354  2.67741  2.69355  4.24690  2.90347  2.73739  3.18146  2.89801  2.37887  2.77519  2.98518  4.58477  3.61503
          0.03431  3.78534  4.50768  0.61958  0.77255  0.48576  0.95510
    126   2.81647  4.79477  2.85060  2.60678  3.95090  3.31100  3.76335  3.57073  2.43440  3.08155  4.11464  3.06468  3.86498  1.39796  2.71917  2.86922  3.11483  3.30671  5.23990  3.92861    126 q - - -
          2.68618  4.42225  2.77519  2.73123  3.46354  2.40513  3.72494  3.29354  2.67741  2.69355  4.24690  2.90347  2.73739  3.18146  2.89801  2.37887  2.77519  2.98518  4.58477  3.61503
          0.03431  3.78534  4.50768  0.61958  0.77255  0.48576  0.95510
    127   2.96330  4.40960  4.20658  3.82115  3.31808  3.96792  4.56710  1.19318  3.64735  1.92509  3.27016  4.07879  4.40982  4.00620  3.85403  3.45689  3.26504  1.85135  5.18898  3.91794    127 i - - -
          2.68618  4.42225  2.77519  2.73123  3.46354  2.40513  3.72494  3.29354  2.67741  2.69355  4.24690  2.90347  2.73739  3.18146  2.89801  2.37887  2.77519  2.98518  4.58477  3.61503
          0.03431  3.78534  4.50768  0.61958  0.77255  0.48576  0.95510
    128   2.64387  4.41297  3.24210  3.07058  4.06873  3.10553  4.15335  3.59386  3.12078  3.22941  4.27731  3.38484  1.00691  3.51237  3.37420  2.80922  3.07917  3.24900  5.27711  4.18905    128 p - - -
          2.68618  4.42225  2.77519  2.73123  3.46354  2.40513  3.72494  3.29354  2.67741  2.69355  4.24690  2.90347  2.73739  3.18146  2.89801  2.37887  2.77519  2.98518  4.58477  3.61503
          0.03431  3.78534  4.50768  0.61958  0.77255  0.48576  0.95510
    129   2.37028  4.21430  3.35486  3.10581  3.89581  3.05567  4.12923  3.01250  3.04701  2.87894  3.93725  3.32754  3.75347  3.44690  3.30840  2.57085  1.32897  2.71687  5.34151  4.11318    129 t - - -
          2.68618  4.42225  2.77519  2.73123  3.46354  2.40513  3.72494  3.29354  2.67741  2.69355  4.24690  2.90347  2.73739  3.18146  2.89801  2.37887  2.77519  2.98518  4.58477  3.61503
          0.03431  3.78534  4.50768  0.61958  0.77255  0.48576  0.95510
    130   2.27640  4.19427  3.13466  2.94886  3.99049  2.92595  4.05994  3.50242  3.01657  3.23039  4.16565  3.18611  3.65808  3.37338  3.30363  1.23063  2.75045  3.05681  5.37059  4.07412    130 s - - -
          2.68618  4.42225  2.77519  2.73123  3.46354  2.40513  3.72494  3.29354  2.67741  2.69355  4.24690  2.90347  2.73739  3.18146  2.89801  2.37887  2.77519  2.98518  4.58477  3.61503
          0.03431  3.78534  4.50768  0.61958  0.77255  0.48576  0.95510
    131   3.05959  4.54913  4.04809  3.69016  3.10672  3.86888  4.37329  2.30927  3.45865  0.99077  3.16167  3.97374  4.32103  3.84799  3.64795  3.43326  3.35885  2.32345  4.95179  3.65418    131 l - - -
          2.68618  4.42225  2.77519  2.73123  3.46354  2.40513  3.72494  3.29354  2.67741  2.69355  4.24690  2.90347  2.73739  3.18146  2.89801  2.37887  2.77519  2.98518  4.58477  3.61503
          0.03431  3.78534  4.50768  0.61958  0.77255  0.48576  0.95510
    132   3.05959  4.54913  4.04809  3.69016  3.10672  3.86888  4.37329  2.30927  3.45865  0.99077  3.16167  3.97374  4.32103  3.84799  3.64795  3.43326  3.35885  2.32345  4.95179  3.65418    132 l - - -
          2.68618  4.42225  2.77519  2.73123  3.46354  2.40513  3.72494  3.29354  2.67741  2.69355  4.24690  2.90347  2.73739  3.18146  2.89801  2.37887  2.77519  2.98518  4.58477  3.61503
          0.03431  3.78534  4.50768  0.61958  0.77255  0.48576  0.95510
    133   1.14729  4.15293  3.37732  3.16739  3.96844  2.97919  4.19930  3.08131  3.18143  2.96653  4.01026  3.33803  3.71042  3.53130  3.43645  2.50513  2.77657  2.75106  5.40449  4.19552    133 a - - -
          2.68618  4.42225  2.77519  2.73123  3.46354  2.40513  3.72494  3.29354  2.67741  2.69355  4.24690  2.90347  2.73739  3.18146  2.89801  2.37887  2.77519  2.98518  4.58477  3.61503
          0.03431  3.78534  4.50768  0.61958  0.77255  0.48576  0.95510
    134   2.81647  4.79477  2.85060  2.60678  3.95090  3.31100  3.76335  3.57073  2.43440  3.08155  4.11464  3.06468  3.86498  1.39796  2.71917  2.86922  3.11483  3.30671  5.23990  3.92861    134 q - - -
          2.68618  4.42225  2.77519  2.73123  3.46354  2.40513  3.72494  3.29354  2.67741  2.69355  4.24690  2.90347  2.73739  3.18146  2.89801  2.37887  2.77519  2.98518  4.58477  3.61503
          0.03431  3.78534  4.50768  0.61958  0.77255  0.48576  0.95510
    135   2.73976  4.30908  4.00232  3.66527  3.48905  3.63085  4.48284  2.06374  3.53157  2.19319  3.47014  3.86831  4.19800  3.89881  3.75196  3.13089  3.10460  1.14305  5.25784  3.98286    135 v - - -
          2.68618  4.42225  2.77519  2.73123  3.46354  2.40513  3.72494  3.29354  2.67741  2.69355  4.24690  2.90347  2.73739  3.18146  2.89801  2.37887  2.77519  2.98518  4.58477  3.61503
          0.03431  3.78534  4.50768  0.61958  0.77255  0.48576  0.95510
    136   2.89981  5.00749  1.05172  2.28941  4.37387  3.14804  3.86064  3.94306  2.92934  3.56822  4.54686  2.84030  3.79502  3.10149  3.43158  2.87388  3.23746  3.59245  5.55928  4.26439    136 d - - -
          2.68618  4.42225  2.77519  2.73123  3.46354  2.40513  3.72494  3.29354  2.67741  2.69355  4.24690  2.90347  2.73739  3.18146  2.89801  2.37887  2.77519  2.98518  4.58477  3.61503
          0.03431  3.78534  4.50768  0.61958  0.77255  0.48576  0.95510
    137   2.27640  4.19427  3.13466  2.94886  3.99049  2.92595  4.05994  3.50242  3.01657  3.23039  4.16565  3.18611  3.65808  3.37338  3.30363  1.23063  2.75045  3.05681  5.37059  4.07412    137 s - - -
          2.68618  4.42225  2.77519  2.73123  3.46354  2.40513  3.72494  3.29354  2.67741  2.69355  4.24690  2.90347  2.73739  3.18146  2.89801  2.37887  2.77519  2.98518  4.58477  3.61503
          0.03431  3.78534  4.50768  0.61958  0.77255  0.48576  0.95510
    138   2.27640  4.19427  3.13466  2.94886  3.99049  2.92595  4.05994  3.50242  3.01657  3.23039  4.16565  3.18611  3.65808  3.37338  3.30363  1.23063  2.75045  3.05681  5.37059  4.07412    138 s - - -
          2.68618  4.42225  2.77519  2.73123  3.46354  2.40513  3.72494  3.29354  2.67741  2.69355  4.24690  2.90347  2.73739  3.18146  2.89801  2.37887  2.77519  2.98518  4.58477  3.61503
          0.03431  3.78534  4.50768  0.61958  0.77255  0.48576  0.95510
    139   2.73976  4.30908  4.00232  3.66527  3.48905  3.63085  4.48284  2.06374  3.53157  2.19319  3.47014  3.86831  4.19800  3.89881  3.75196  3.13089  3.10460  1.14305  5.25784  3.98286    139 v - - -
          2.68618  4.42225  2.77519  2.73123  3.46354  2.40513  3.72494  3.29354  2.67741  2.69355  4.24690  2.90347  2.73739  3.18146  2.89801  2.37887  2.77519  2.98518  4.58477  3.61503
          0.03431  3.78534  4.50768  0.61958  0.77255  0.48576  0.95510
    140   2.56351  4.34472  3.21911  3.10890  4.24743  0.87728  4.23224  3.82791  3.27797  3.49260  4.46960  3.38404  3.73305  3.60950  3.52136  2.73337  3.03808  3.37334  5.36335  4.34723    140 g - - -
          2.68618  4.42225  2.77519  2.73123  3.46354  2.40513  3.72494  3.29354  2.67741  2.69355  4.24690  2.90347  2.73739  3.18146  2.89801  2.37887  2.77519  2.98518  4.58477  3.61503
          0.03431  3.78534  4.50768  0.61958  0.77255  0.48576  0.95510
    141   2.56351  4.34472  3.21911  3.10890  4.24743  0.87728  4.23224  3.82791  3.27797  3.49260  4.46960  3.38404  3.73305  3.60950  3.52136  2.73337  3.03808  3.37334  5.36335  4.34723    141 g - - -
          2.68618  4.42225  2.77519  2.73123  3.46354  2.40513  3.72494  3.29354  2.67741  2.69355  4.24690  2.90347  2.73739  3.18146  2.89801  2.37887  2.77519  2.98518  4.58477  3.61503
          0.03431  3.78534  4.50768  0.61958  0.77255  0.48576  0.95510
    142   2.89568  4.85097  3.06565  2.70673  4.21737  3.39192  3.71724  3.64174  1.16467  3.22724  4.19579  3.13418  3.90044  2.91548  2.42424  2.94483  3.15676  3.35528  5.30989  4.11094    142 k - - -
          2.68618  4.42225  2.77519  2.73123  3.46354  2.40513  3.72494  3.29354  2.67741  2.69355  4.24690  2.90347  2.73739  3.18146  2.89801  2.37887  2.77519  2.98518  4.58477  3.61503
          0.03431  3.78534  4.50768  0.61958  0.77255  0.48576  0.95510
    143   2.73976  4.30908  4.00232  3.66527  3.48905  3.63085  4.48284  2.06374  3.53157  2.19319  3.47014  3.86831  4.19800  3.89881  3.75196  3.13089  3.10460  1.14305  5.25784  3.98286    143 v - - -
          2.68618  4.42225  2.77519  2.73123  3.46354  2.40513  3.72494  3.29354  2.67741  2.69355  4.24690  2.90347  2.73739  3.18146  2.89801  2.37887  2.77519  2.98518  4.58477  3.61503
          0.03431  3.78534  4.50768  0.61958  0.77255  0.48576  0.95510
    144   1.14729  4.15293  3.37732  3.16739  3.96844  2.97919  4.19930  3.08131  3.18143  2.96653  4.01026  3.33803  3.71042  3.53130  3.43645  2.50513  2.77657  2.75106  5.40449  4.19552    144 a - - -
          2.68618  4.42225  2.77519  2.73123  3.46354  2.40513  3.72494  3.29354  2.67741  2.69355  4.24690  2.90347  2.73739  3.18146  2.89801  2.37887  2.77519  2.98518  4.58477  3.61503
          0.03431  3.78534  4.50768  0.61958  0.77255  0.48576  0.95510
    145   2.73976  4.30908  4.00232  3.66527  3.48905  3.63085  4.48284  2.06374  3.53157  2.19319  3.47014  3.86831  4.19800  3.89881  3.75196  3.13089  3.10460  1.14305  5.25784  3.98286    145 v - - -
          2.68618  4.42225  2.77519  2.73123  3.46354  2.40513  3.72494  3.29354  2.67741  2.69355  4.24690  2.90347  2.73739  3.18146  2.89801  2.37887  2.77519  2.98518  4.58477  3.61503
          0.03431  3.78534  4.50768  0.61958  0.77255  0.48576  0.95510
    146   2.89981  5.00749  1.05172  2.28941  4.37387  3.14804  3.86064  3.94306  2.92934  3.56822  4.54686  2.84030  3.79502  3.10149  3.43158  2.87388  3.23746  3.59245  5.55928  4.26439    146 d - - -
          2.68618  4.42225  2.77519  2.73123  3.46354  2.40513  3.72494  3.29354  2.67741  2.69355  4.24690  2.90347  2.73739  3.18146  2.89801  2.37887  2.77519  2.98518  4.58477  3.61503
          0.03431  3.78534  4.50768  0.61958  0.77255  0.48576  0.95510
    147   3.05959  4.54913  4.04809  3.69016  3.10672  3.86888  4.37329  2.30927  3.45865  0.99077  3.16167  3.97374  4.32103  3.84799  3.64795  3.43326  3.35885  2.32345  4.95179  3.65418    147 l - - -
          2.68618  4.42225  2.77519  2.73123  3.46354  2.40513  3.72494  3.29354  2.67741  2.69355  4.24690  2.90347  2.73739  3.18146  2.89801  2.37887  2.77519  2.98518  4.58477  3.61503
          0.03431  3.78534  4.50768  0.61958  0.77255  0.48576  0.95510
    148   2.32423  4.26825  3.01843  2.80385  4.03435  2.97846  3.96850  3.49052  2.86922  3.18761  4.10134  3.11251  1.66404  3.24072  3.18520  2.29001  2.76603  3.06752  5.38620  4.10433    148 p - - -
          2.68618  4.42225  2.77519  2.73123  3.46354  2.40513  3.72494  3.29354  2.67741  2.69355  4.24690  2.90347  2.73739  3.18146  2.89801  2.37887  2.77519  2.98518  4.58477  3.61503
          0.03431  3.78534  4.50768  0.61958  0.77255  0.48576  0.95510
    149   2.81647  4.79477  2.85060  2.60678  3.95090  3.31100  3.76335  3.57073  2.43440  3.08155  4.11464  3.06468  3.86498  1.39796  2.71917  2.86922  3.11483  3.30671  5.23990  3.92861    149 q - - -
          2.68618  4.42225  2.77519  2.73123  3.46354  2.40513  3.72494  3.29354  2.67741  2.69355  4.24690  2.90347  2.73739  3.18146  2.89801  2.37887  2.77519  2.98518  4.58477  3.61503
          0.03431  3.78534  4.50768  0.61958  0.77255  0.48576  0.95510
    150   2.56351  4.34472  3.21911  3.10890  4.24743  0.87728  4.23224  3.82791  3.27797  3.49260  4.46960  3.38404  3.73305  3.60950  3.52136  2.73337  3.03808  3.37334  5.36335  4.34723    150 g - - -
          2.68618  4.42225  2.77519  2.73123  3.46354  2.40513  3.72494  3.29354  2.67741  2.69355  4.24690  2.90347  2.73739  3.18146  2.89801  2.37887  2.77519  2.98518  4.58477  3.61503
          0.03431  3.78534  4.50768  0.61958  0.77255  0.48576  0.95510
    151   2.89568  4.85097  3.06565  2.70673  4.21737  3.39192  3.71724  3.64174  1.16467  3.22724  4.19579  3.13418  3.90044  2.91548  2.42424  2.94483  3.15676  3.35528  5.30989  4.11094    151 k - - -
          2.68618  4.42225  2.77519  2.73123  3.46354  2.40513  3.72494  3.29354  2.67741  2.69355  4.24690  2.90347  2.73739  3.18146  2.89801  2.37887  2.77519  2.98518  4.58477  3.61503
          0.03431  3.78534  4.50768  0.61958  0.77255  0.48576  0.95510
    152   2.65502  4.64459  2.66779  2.54572  3.99476  3.12841  3.85749  3.68868  2.75519  3.34633  4.30402  1.32250  3.77718  3.13217  3.10507  2.72690  3.03528  3.31975  5.31114  3.95095    152 n - - -
          2.68618  4.42225  2.77519  2.73123  3.46354  2.40513  3.72494  3.29354  2.67741  2.69355  4.24690  2.90347  2.73739  3.18146  2.89801  2.37887  2.77519  2.98518  4.58477  3.61503
          0.03431  3.78534  4.50768  0.61958  0.77255  0.48576  0.95510
    153   3.05959  4.54913  4.04809  3.69016  3.10672  3.86888  4.37329  2.30927  3.45865  0.99077  3.16167  3.97374  4.32103  3.84799  3.64795  3.43326  3.35885  2.32345  4.95179  3.65418    153 l - - -
          2.68618  4.42225  2.77519  2.73123  3.46354  2.40513  3.72494  3.29354  2.67741  2.69355  4.24690  2.90347  2.73739  3.18146  2.89801  2.37887  2.77519  2.98518  4.58477  3.61503
          0.03431  3.78534  4.50768  0.61958  0.77255  0.48576  0.95510
    154   2.73976  4.30908  4.00232  3.66527  3.48905  3.63085  4.48284  2.06374  3.53157  2.19319  3.47014  3.86831  4.19800  3.89881  3.75196  3.13089  3.10460  1.14305  5.25784  3.98286    154 v - - -
          2.68618  4.42225  2.77519  2.73123  3.46354  2.40513  3.72494  3.29354  2.67741  2.69355  4.24690  2.90347  2.73739  3.18146  2.89801  2.37887  2.77519  2.98518  4.58477  3.61503
          0.03431  3.78534  4.50768  0.61958  0.77255  0.48576  0.95510
    155   2.56351  4.34472  3.21911  3.10890  4.24743  0.87728  4.23224  3.82791  3.27797  3.49260  4.46960  3.38404  3.73305  3.60950  3.52136  2.73337  3.03808  3.37334  5.36335  4.34723    155 g - - -
          2.68618  4.42225  2.77519  2.73123  3.46354  2.40513  3.72494  3.29354  2.67741  2.69355  4.24690  2.90347  2.73739  3.18146  2.89801  2.37887  2.77519  2.98518  4.58477  3.61503
          0.03431  3.78534  4.50768  0.61958  0.77255  0.48576  0.95510
    156   1.14729  4.15293  3.37732  3.16739  3.96844  2.97919  4.19930  3.08131  3.18143  2.96653  4.01026  3.33803  3.71042  3.53130  3.43645  2.50513  2.77657  2.75106  5.40449  4.19552    156 a - - -
          2.68618  4.42225  2.77519  2.73123  3.46354  2.40513  3.72494  3.29354  2.67741  2.69355  4.24690  2.90347  2.73739  3.18146  2.89801  2.37887  2.77519  2.98518  4.58477  3.61503
          0.03431  3.78534  4.50768  0.61958  0.77255  0.48576  0.95510
    157   3.15085  4.57930  4.11814  3.81818  1.16617  3.85682  3.84475  2.68771  3.72787  2.07926  3.43251  3.92226  4.31915  3.92067  3.86911  3.42392  3.45286  2.67154  4.12379  2.50341    157 f - - -
          2.68618  4.42225  2.77519  2.73123  3.46354  2.40513  3.72494  3.29354  2.67741  2.69355  4.24690  2.90347  2.73739  3.18146  2.89801  2.37887  2.77519  2.98518  4.58477  3.61503
          0.03431  3.78534  4.50768  0.61958  0.77255  0.48576  0.95510
    158   3.12579  4.65009  3.71135  3.42661  2.30467  3.72995  3.58517  3.14755  3.28662  2.62346  3.83243  3.61933  4.20699  3.61367  3.48730  3.27041  3.41273  3.01433  3.94431  1.12418    158 y - - -
          2.68618  4.42225  2.77519  2.73123  3.46354  2.40513  3.72494  3.29354  2.67741  2.69355  4.24690  2.90347  2.73739  3.18146  2.89801  2.37887  2.77519  2.98518  4.58477  3.61503
          0.03431  3.78534  4.50768  0.61958  0.77255  0.48576  0.95510
    159   2.90706  4.73602  3.04769  2.80124  3.22893  3.37836  1.34061  3.59611  2.64697  3.10016  4.13822  3.21315  3.92738  3.16704  2.91673  2.97924  3.20846  3.33314  4.69480  3.18276    159 h - - -
          2.68618  4.42225  2.77519  2.73123  3.46354  2.40513  3.72494  3.29354  2.67741  2.69355  4.24690  2.90347  2.73739  3.18146  2.89801  2.37887  2.77519  2.98518  4.58477  3.61503
          0.03431  3.78534  4.50768  0.61958  0.77255  0.48576  0.95510
    160   2.64387  4.41297  3.24210  3.07058  4.06873  3.10553  4.15335  3.59386  3.12078  3.22941  4.27731  3.38484  1.00691  3.51237  3.37420  2.80922  3.07917  3.24900  5.27711  4.18905    160 p - - -
          2.68618  4.42225  2.77519  2.73123  3.46354  2.40513  3.72494  3.29354  2.67741  2.69355  4.24690  2.90347  2.73739  3.18146  2.89801  2.37887  2.77519  2.98518  4.58477  3.61503
          0.03431  3.78534  4.50768  0.61958  0.77255  0.48576  0.95510
    161   2.89568  4.85097  3.06565  2.70673  4.21737  3.39192  3.71724  3.64174  1.16467  3.22724  4.19579  3.13418  3.90044  2.91548  2.42424  2.94483  3.15676  3.35528  5.30989  4.11094    161 k - - -
          2.68618  4.42225  2.77519  2.73123  3.46354  2.40513  3.72494  3.29354  2.67741  2.69355  4.24690  2.90347  2.73739  3.18146  2.89801  2.37887  2.77519  2.98518  4.58477  3.61503
          0.03431  3.78534  4.50768  0.61958  0.77255  0.48576  0.95510
    162   1.14729  4.15293  3.37732  3.16739  3.96844  2.97919  4.19930  3.08131  3.18143  2.96653  4.01026  3.33803  3.71042  3.53130  3.43645  2.50513  2.77657  2.75106  5.40449  4.19552    162 a - - -
          2.68618  4.42225  2.77519  2.73123  3.46354  2.40513  3.72494  3.29354  2.67741  2.69355  4.24690  2.90347  2.73739  3.18146  2.89801  2.37887  2.77519  2.98518  4.58477  3.61503
          0.03431  3.78534  4.50768  0.61958  0.77255  0.48576  0.95510
    163   2.73976  4.30908  4.00232  3.66527  3.48905  3.63085  4.48284  2.06374  3.53157  2.19319  3.47014  3.86831  4.19800  3.89881  3.75196  3.13089  3.10460  1.14305  5.25784  3.98286    163 v - - -
          2.68618  4.42225  2.77519  2.73123  3.46354  2.40513  3.72494  3.29354  2.67741  2.69355  4.24690  2.90347  2.73739  3.18146  2.89801  2.37887  2.77519  2.98518  4.58477  3.61503
          0.03431  3.78534  4.50768  0.61958  0.77255  0.48576  0.95510
    164   2.96330  4.40960  4.20658  3.82115  3.31808  3.96792  4.56710  1.19318  3.64735  1.92509  3.27016  4.07879  4.40982  4.00620  3.85403  3.45689  3.26504  1.85135  5.18898  3.91794    164 i - - -
          2.68618  4.42225  2.77519  2.73123  3.46354  2.40513  3.72494  3.29354  2.67741  2.69355  4.24690  2.90347  2.73739  3.18146  2.89801  2.37887  2.77519  2.98518  4.58477  3.61503
          0.03431  3.78534  4.50768  0.61958  0.77255  0.48576  0.95510
    165   2.96330  4.40960  4.20658  3.82115  3.31808  3.96792  4.56710  1.19318  3.64735  1.92509  3.27016  4.07879  4.40982  4.00620  3.85403  3.45689  3.26504  1.85135  5.18898  3.91794    165 i - - -
          2.68618  4.42225  2.77519  2.73123  3.46354  2.40513  3.72494  3.29354  2.67741  2.69355  4.24690  2.90347  2.73739  3.18146  2.89801  2.37887  2.77519  2.98518  4.58477  3.61503
          0.03431  3.78534  4.50768  0.61958  0.77255  0.48576  0.95510
    166   2.89981  5.00749  1.05172  2.28941  4.37387  3.14804  3.86064  3.94306  2.92934  3.56822  4.54686  2.84030  3.79502  3.10149  3.43158  2.87388  3.23746  3.59245  5.55928  4.26439    166 d - - -
          2.68618  4.42225  2.77519  2.73123  3.46354  2.40513  3.72494  3.29354  2.67741  2.69355  4.24690  2.90347  2.73739  3.18146  2.89801  2.37887  2.77519  2.98518  4.58477  3.61503
          0.03431  3.78534  4.50768  0.61958  0.77255  0.48576  0.95510
    167   2.64387  4.41297  3.24210  3.07058  4.06873  3.10553  4.15335  3.59386  3.12078  3.22941  4.27731  3.38484  1.00691  3.51237  3.37420  2.80922  3.07917  3.24900  5.27711  4.18905    167 p - - -
          2.68618  4.42225  2.77519  2.73123  3.46354  2.40513  3.72494  3.29354  2.67741  2.69355  4.24690  2.90347  2.73739  3.18146  2.89801  2.37887  2.77519  2.98518  4.58477  3.61503
          0.03431  3.78534  4.50768  0.61958  0.77255  0.48576  0.95510
    168   2.89981  5.00749  1.05172  2.28941  4.37387  3.14804  3.86064  3.94306  2.92934  3.56822  4.54686  2.84030  3.79502  3.10149  3.43158  2.87388  3.23746  3.59245  5.55928  4.26439    168 d - - -
          2.68618  4.42225  2.77519  2.73123  3.46354  2.40513  3.72494  3.29354  2.67741  2.69355  4.24690  2.90347  2.73739  3.18146  2.89801  2.37887  2.77519  2.98518  4.58477  3.61503
          0.03431  3.78534  4.50768  0.61958  0.77255  0.48576  0.95510
    169   2.73976  4.30908  4.00232  3.66527  3.48905  3.63085  4.48284  2.06374  3.53157  2.19319  3.47014  3.86831  4.19800  3.89881  3.75196  3.13089  3.10460  1.14305  5.25784  3.98286    169 v - - -
          2.68618  4.42225  2.77519  2.73123  3.46354  2.40513  3.72494  3.29354  2.67741  2.69355  4.24690  2.90347  2.73739  3.18146  2.89801  2.37887  2.77519  2.98518  4.58477  3.61503
          0.03431  3.78534  4.50768  0.61958  0.77255  0.48576  0.95510
    170   3.05959  4.54913  4.04809  3.69016  3.10672  3.86888  4.37329  2.30927  3.45865  0.99077  3.16167  3.97374  4.32103  3.84799  3.64795  3.43326  3.35885  2.32345  4.95179  3.65418    170 l - - -
          2.68618  4.42225  2.77519  2.73123  3.46354  2.40513  3.72494  3.29354  2.67741  2.69355  4.24690  2.90347  2.73739  3.18146  2.89801  2.37887  2.77519  2.98518  4.58477  3.61503
          0.03431  3.78534  4.50768  0.61958  0.77255  0.48576  0.95510
    171   2.65502  4.64459  2.66779  2.54572  3.99476  3.12841  3.85749  3.68868  2.75519  3.34633  4.30402  1.32250  3.77718  3.13217  3.10507  2.72690  3.03528  3.31975  5.31114  3.95095    171 n - - -
          2.68618  4.42225  2.77519  2.73123  3.46354  2.40513  3.72494  3.29354  2.67741  2.69355  4.24690  2.90347  2.73739  3.18146  2.89801  2.37887  2.77519  2.98518  4.58477  3.61503
          0.03431  3.78534  4.50768  0.61958  0.77255  0.48576  0.95510
    172   2.37028  4.21430  3.35486  3.10581  3.89581  3.05567  4.12923  3.01250  3.04701  2.87894  3.93725  3.32754  3.75347  3.44690  3.30840  2.57085  1.32897  2.71687  5.34151  4.11318    172 t - - -
          2.68618  4.42225  2.77519  2.73123  3.46354  2.40513  3.72494  3.29354  2.67741  2.69355  4.24690  2.90347  2.73739  3.18146  2.89801  2.37887  2.77519  2.98518  4.58477  3.61503
          0.03431  3.78534  4.50768  0.61958  0.77255  0.48576  0.95510
    173   3.05959  4.54913  4.04809  3.69016  3.10672  3.86888  4.37329  2.30927  3.45865  0.99077  3.16167  3.97374  4.32103  3.84799  3.64795  3.43326  3.35885  2.32345  4.95179  3.65418    173 l - - -
          2.68618  4.42225  2.77519  2.73123  3.46354  2.40513  3.72494  3.29354  2.67741  2.69355  4.24690  2.90347  2.73739  3.18146  2.89801  2.37887  2.77519  2.98518  4.58477  3.61503
          0.03431  3.78534  4.50768  0.61958  0.77255  0.48576  0.95510
    174   2.64387  4.41297  3.24210  3.07058  4.06873  3.10553  4.15335  3.59386  3.12078  3.22941  4.27731  3.38484  1.00691  3.51237  3.37420  2.80922  3.07917  3.24900  5.27711  4.18905    174 p - - -
          2.68618  4.42225  2.77519  2.73123  3.46354  2.40513  3.72494  3.29354  2.67741  2.69355  4.24690  2.90347  2.73739  3.18146  2.89801  2.37887  2.77519  2.98518  4.58477  3.61503
          0.03431  3.78534  4.50768  0.61958  0.77255  0.48576  0.95510
    175   2.89981  5.00749  1.05172  2.28941  4.37387  3.14804  3.86064  3.94306  2.92934  3.56822  4.54686  2.84030  3.79502  3.10149  3.43158  2.87388  3.23746  3.59245  5.55928  4.26439    175 d - - -
          2.68618  4.42225  2.77519  2.73123  3.46354  2.40513  3.72494  3.29354  2.67741  2.69355  4.24690  2.90347  2.73739  3.18146  2.89801  2.37887  2.77519  2.98518  4.58477  3.61503
          0.03431  3.78534  4.50768  0.61958  0.77255  0.48576  0.95510
    176   2.90706  4.73602  3.04769  2.80124  3.22893  3.37836  1.34061  3.59611  2.64697  3.10016  4.13822  3.21315  3.92738  3.16704  2.91673  2.97924  3.20846  3.33314  4.69480  3.18276    176 h - - -
          2.68618  4.42225  2.77519  2.73123  3.46354  2.40513  3.72494  3.29354  2.67741  2.69355  4.24690  2.90347  2.73739  3.18146  2.89801  2.37887  2.77519  2.98518  4.58477  3.61503
          0.03431  3.78534  4.50768  0.61958  0.77255  0.48576  0.95510
    177   3.15085  4.57930  4.11814  3.81818  1.16617  3.85682  3.84475  2.68771  3.72787  2.07926  3.43251  3.92226  4.31915  3.92067  3.86911  3.42392  3.45286  2.67154  4.12379  2.50341    177 f - - -
          2.68618  4.42225  2.77519  2.73123  3.46354  2.40513  3.72494  3.29354  2.67741  2.69355  4.24690  2.90347  2.73739  3.18146  2.89801  2.37887  2.77519  2.98518  4.58477  3.61503
          0.03431  3.78534  4.50768  0.61958  0.77255  0.48576  0.95510
    178   2.96330  4.40960  4.20658  3.82115  3.31808  3.96792  4.56710  1.19318  3.64735  1.92509  3.27016  4.07879  4.40982  4.00620  3.85403  3.45689  3.26504  1.85135  5.18898  3.91794    178 i - - -
          2.68618  4.42225  2.77519  2.73123  3.46354  2.40513  3.72494  3.29354  2.67741  2.69355  4.24690  2.90347  2.73739  3.18146  2.89801  2.37887  2.77519  2.98518  4.58477  3.61503
          0.03431  3.78534  4.50768  0.61958  0.77255  0.48576  0.95510
    179   2.27640  4.19427  3.13466  2.94886  3.99049  2.92595  4.05994  3.50242  3.01657  3.23039  4.16565  3.18611  3.65808  3.37338  3.30363  1.23063  2.75045  3.05681  5.37059  4.07412    179 s - - -
          2.68618  4.42225  2.77519  2.73123  3.46354  2.40513  3.72494  3.29354  2.67741  2.69355  4.24690  2.90347  2.73739  3.18146  2.89801  2.37887  2.77519  2.98518  4.58477  3.61503
          0.03431  3.78534  4.50768  0.61958  0.77255  0.48576  0.95510
    180   2.89981  5.00749  1.05172  2.28941  4.37387  3.14804  3.86064  3.94306  2.92934  3.56822  4.54686  2.84030  3.79502  3.10149  3.43158  2.87388  3.23746  3.59245  5.55928  4.26439    180 d - - -
          2.68618  4.42225  2.77519  2.73123  3.46354  2.40513  3.72494  3.29354  2.67741  2.69355  4.24690  2.90347  2.73739  3.18146  2.89801  2.37887  2.77519  2.98518  4.58477  3.61503
          0.03431  3.78534  4.50768  0.61958  0.77255  0.48576  0.95510
    181   2.56351  4.34472  3.21911  3.10890  4.24743  0.87728  4.23224  3.82791  3.27797  3.49260  4.46960  3.38404  3.73305  3.60950  3.52136  2.73337  3.03808  3.37334  5.36335  4.34723    181 g - - -
          2.68618  4.42225  2.77519  2.73123  3.46354  2.40513  3.72494  3.29354  2.67741  2.69355  4.24690  2.90347  2.73739  3.18146  2.89801  2.37887  2.77519  2.98518  4.58477  3.61503
          0.03431  3.78534  4.50768  0.61958  0.77255  0.48576  0.95510
    182   2.90376  4.46740  3.95683  3.54579  3.17478  3.76890  4.30124  2.34190  3.31779  1.78471  1.55611  3.83341  4.23092  3.70665  3.53294  3.24278  3.20835  2.33732  5.00270  3.75550    182 m - - -
          2.68618  4.42225  2.77519  2.73123  3.46354  2.40513  3.72494  3.29354  2.67741  2.69355  4.24690  2.90347  2.73739  3.18146  2.89801  2.37887  2.77519  2.98518  4.58477  3.61503
          0.03431  3.78534  4.50768  0.61958  0.77255  0.48576  0.95510
    183   2.56351  4.34472  3.21911  3.10890  4.24743  0.87728  4.23224  3.82791  3.27797  3.49260  4.46960  3.38404  3.73305  3.60950  3.52136  2.73337  3.03808  3.37334  5.36335  4.34723    183 g - - -
          2.68618  4.42225  2.77519  2.73123  3.46354  2.40513  3.72494  3.29354  2.67741  2.69355  4.24690  2.90347  2.73739  3.18146  2.89801  2.37887  2.77519  2.98518  4.58477  3.61503
          0.03431  3.78534  4.50768  0.61958  0.77255  0.48576  0.95510
    184   2.88181  4.96804  2.45881  1.15648  4.30409  3.22098  3.80361  3.74071  2.67341  3.37316  4.35373  2.89102  3.82223  3.02286  3.07110  2.87485  3.18630  3.43461  5.49242  4.21754    184 e - - -
          2.68618  4.42225  2.77519  2.73123  3.46354  2.40513  3.72494  3.29354  2.67741  2.69355  4.24690  2.90347  2.73739  3.18146  2.89801  2.37887  2.77519  2.98518  4.58477  3.61503
          0.03431  3.78534  4.50768  0.61958  0.77255  0.48576  0.95510
    185   2.73976  4.30908  4.00232  3.66527  3.48905  3.63085  4.48284  2.06374  3.53157  2.19319  3.47014  3.86831  4.19800  3.89881  3.75196  3.13089  3.10460  1.14305  5.25784  3.98286    185 v - - -
          2.68618  4.42225  2.77519  2.73123  3.46354  2.40513  3.72494  3.29354  2.67741  2.69355  4.24690  2.90347  2.73739  3.18146  2.89801  2.37887  2.77519  2.98518  4.58477  3.61503
          0.03431  3.78534  4.50768  0.61958  0.77255  0.48576  0.95510
    186   2.96330  4.40960  4.20658  3.82115  3.31808  3.96792  4.56710  1.19318  3.64735  1.92509  3.27016  4.07879  4.40982  4.00620  3.85403  3.45689  3.26504  1.85135  5.18898  3.91794    186 i - - -
          2.68618  4.42225  2.77519  2.73123  3.46354  2.40513  3.72494  3.29354  2.67741  2.69355  4.24690  2.90347  2.73739  3.18146  2.89801  2.37887  2.77519  2.98518  4.58477  3.61503
          0.03431  3.78534  4.50768  0.61958  0.77255  0.48576  0.95510
    187   2.89568  4.85097  3.06565  2.70673  4.21737  3.39192  3.71724  3.64174  1.16467  3.22724  4.19579  3.13418  3.90044  2.91548  2.42424  2.94483  3.15676  3.35528  5.30989  4.11094    187 k - - -
          2.68618  4.42225  2.77519  2.73123  3.46354  2.40513  3.72494  3.29354  2.67741  2.69355  4.24690  2.90347  2.73739  3.18146  2.89801  2.37887  2.77519  2.98518  4.58477  3.61503
          0.03431  3.78534  4.50768  0.61958  0.77255  0.48576  0.95510
    188   3.12579  4.65009  3.71135  3.42661  2.30467  3.72995  3.58517  3.14755  3.28662  2.62346  3.83243  3.61933  4.20699  3.61367  3.48730  3.27041  3.41273  3.01433  3.94431  1.12418    188 y - - -
          2.68618  4.42225  2.77519  2.73123  3.46354  2.40513  3.72494  3.29354  2.67741  2.69355  4.24690  2.90347  2.73739  3.18146  2.89801  2.37887  2.77519  2.98518  4.58477  3.61503
          0.03431  3.78534  4.50768  0.61958  0.77255  0.48576  0.95510
    189   2.56351  4.34472  3.21911  3.10890  4.24743  0.87728  4.23224  3.82791  3.27797  3.49260  4.46960  3.38404  3.73305  3.60950  3.52136  2.73337  3.03808  3.37334  5.36335  4.34723    189 g - - -
          2.68618  4.42225  2.77519  2.73123  3.46354  2.40513  3.72494  3.29354  2.67741  2.69355  4.24690  2.90347  2.73739  3.18146  2.89801  2.37887  2.77519  2.98518  4.58477  3.61503
          0.03431  3.78534  4.50768  0.61958  0.77255  0.48576  0.95510
    190   2.49486  1.13609  3.99024  3.71188  3.72557  3.13403  4.37842  2.85699  3.53892  2.77539  3.89488  3.72215  3.83407  3.88892  3.67795  2.76592  2.95465  2.60697  5.15770  4.01322    190 c - - -
          2.68618  4.42225  2.77519  2.73123  3.46354  2.40513  3.72494  3.29354  2.67741  2.69355  4.24690  2.90347  2.73739  3.18146  2.89801  2.37887  2.77519  2.98518  4.58477  3.61503
          0.03431  3.78534  4.50768  0.61958  0.77255  0.48576  0.95510
    191   2.96330  4.40960  4.20658  3.82115  3.31808  3.96792  4.56710  1.19318  3.64735  1.92509  3.27016  4.07879  4.40982  4.00620  3.85403  3.45689  3.26504  1.85135  5.18898  3.91794    191 i - - -
          2.68618  4.42225  2.77519  2.73123  3.46354  2.40513  3.72494  3.29354  2.67741  2.69355  4.24690  2.90347  2.73739  3.18146  2.89801  2.37887  2.77519  2.98518  4.58477  3.61503
          0.03431  3.78534  4.50768  0.61958  0.77255  0.48576  0.95510
    192   2.89568  4.85097  3.06565  2.70673  4.21737  3.39192  3.71724  3.64174  1.16467  3.22724  4.19579  3.13418  3.90044  2.91548  2.42424  2.94483  3.15676  3.35528  5.30989  4.11094    192 k - - -
          2.68618  4.42225  2.77519  2.73123  3.46354  2.40513  3.72494  3.29354  2.67741  2.69355  4.24690  2.90347  2.73739  3.18146  2.89801  2.37887  2.77519  2.98518  4.58477  3.61503
          0.03431  3.78534  4.50768  0.61958  0.77255  0.48576  0.95510
    193   2.89981  5.00749  1.05172  2.28941  4.37387  3.14804  3.86064  3.94306  2.92934  3.56822  4.54686  2.84030  3.79502  3.10149  3.43158  2.87388  3.23746  3.59245  5.55928  4.26439    193 d - - -
          2.68618  4.42225  2.77519  2.73123  3.46354  2.40513  3.72494  3.29354  2.67741  2.69355  4.24690  2.90347  2.73739  3.18146  2.89801  2.37887  2.77519  2.98518  4.58477  3.61503
          0.03431  3.78534  4.50768  0.61958  0.77255  0.48576  0.95510
    194   2.89568  4.85097  3.06565  2.70673  4.21737  3.39192  3.71724  3.64174  1.16467  3.22724  4.19579  3.13418  3.90044  2.91548  2.42424  2.94483  3.15676  3.35528  5.30989  4.11094    194 k - - -
          2.68618  4.42225  2.77519  2.73123  3.46354  2.40513  3.72494  3.29354  2.67741  2.69355  4.24690  2.90347  2.73739  3.18146  2.89801  2.37887  2.77519  2.98518  4.58477  3.61503
          0.03431  3.78534  4.50768  0.61958  0.77255  0.48576  0.95510
    195   2.88181  4.96804  2.45881  1.15648  4.30409  3.22098  3.80361  3.74071  2.67341  3.37316  4.35373  2.89102  3.82223  3.02286  3.07110  2.87485  3.18630  3.43461  5.49242  4.21754    195 e - - -
          2.68618  4.42225  2.77519  2.73123  3.46354  2.40513  3.72494  3.29354  2.67741  2.69355  4.24690  2.90347  2.73739  3.18146  2.89801  2.37887  2.77519  2.98518  4.58477  3.61503
          0.03431  3.78534  4.50768  0.61958  0.77255  0.48576  0.95510
    196   3.05959  4.54913  4.04809  3.69016  3.10672  3.86888  4.37329  2.30927  3.45865  0.99077  3.16167  3.97374  4.32103  3.84799  3.64795  3.43326  3.35885  2.32345  4.95179  3.65418    196 l - - -
          2.68618  4.42225  2.77519  2.73123  3.46354  2.40513  3.72494  3.29354  2.67741  2.69355  4.24690  2.90347  2.73739  3.18146  2.89801  2.37887  2.77519  2.98518  4.58477  3.61503
          0.03431  3.78534  4.50768  0.61958  0.77255  0.48576  0.95510
    197   3.15085  4.57930  4.11814  3.81818  1.16617  3.85682  3.84475  2.68771  3.72787  2.07926  3.43251  3.92226  4.31915  3.92067  3.86911  3.42392  3.45286  2.67154  4.12379  2.50341    197 f - - -
          2.68618  4.42225  2.77519  2.73123  3.46354  2.40513  3.72494  3.29354  2.67741  2.69355  4.24690  2.90347  2.73739  3.18146  2.89801  2.37887  2.77519  2.98518  4.58477  3.61503
          0.03431  3.78534  4.50768  0.61958  0.77255  0.48576  0.95510
    198   2.88181  4.96804  2.45881  1.15648  4.30409  3.22098  3.80361  3.74071  2.67341  3.37316  4.35373  2.89102  3.82223  3.02286  3.07110  2.87485  3.18630  3.43461  5.49242  4.21754    198 e - - -
          2.68618  4.42225  2.77519  2.73123  3.46354  2.40513  3.72494  3.29354  2.67741  2.69355  4.24690  2.90347  2.73739  3.18146  2.89801  2.37887  2.77519  2.98518  4.58477  3.61503
          0.03431  3.78534  4.50768  0.61958  0.77255  0.48576  0.95510
    199   3.05959  4.54913  4.04809  3.69016  3.10672  3.86888  4.37329  2.30927  3.45865  0.99077  3.16167  3.97374  4.32103  3.84799  3.64795  3.43326  3.35885  2.32345  4.95179  3.65418    199 l - - -
          2.68618  4.42225  2.77519  2.73123  3.46354  2.40513  3.72494  3.29354  2.67741  2.69355  4.24690  2.90347  2.73739  3.18146  2.89801  2.37887  2.77519  2.98518  4.58477  3.61503
          0.03431  3.78534  4.50768  0.61958  0.77255  0.48576  0.95510
    200   3.05959  4.54913  4.04809  3.69016  3.10672  3.86888  4.37329  2.30927  3.45865  0.99077  3.16167  3.97374  4.32103  3.84799  3.64795  3.43326  3.35885  2.32345  4.95179  3.65418    200 l - - -
          2.68618  4.42225  2.77519  2.73123  3.46354  2.40513  3.72494  3.29354  2.67741  2.69355  4.24690  2.90347  2.73739  3.18146  2.89801  2.37887  2.77519  2.98518  4.58477  3.61503
          0.03431  3.78534  4.50768  0.61958  0.77255  0.48576  0.95510
    201   2.49486  1.13609  3.99024  3.71188  3.72557  3.13403  4.37842  2.85699  3.53892  2.77539  3.89488  3.72215  3.83407  3.88892  3.67795  2.76592  2.95465  2.60697  5.15770  4.01322    201 c - - -
          2.68618  4.42225  2.77519  2.73123  3.46354  2.40513  3.72494  3.29354  2.67741  2.69355  4.24690  2.90347  2.73739  3.18146  2.89801  2.37887  2.77519  2.98518  4.58477  3.61503
          0.03431  3.78534  4.50768  0.61958  0.77255  0.48576  0.95510
    202   2.87841  4.88123  3.27301  2.73346  4.24769  3.48974  3.60241  3.65362  1.87117  3.18354  4.09657  3.13111  3.92309  2.77136  1.42074  2.92173  3.09546  3.36000  5.28484  4.08217    202 r - - -
          2.68618  4.42225  2.77519  2.73123  3.46354  2.40513  3.72494  3.29354  2.67741  2.69355  4.24690  2.90347  2.73739  3.18146  2.89801  2.37887  2.77519  2.98518  4.58477  3.61503
          0.03431  3.78534  4.50768  0.61958  0.77255  0.48576  0.95510
    203   2.90706  4.73602  3.04769  2.80124  3.22893  3.37836  1.34061  3.59611  2.64697  3.10016  4.13822  3.21315  3.92738  3.16704  2.91673  2.97924  3.20846  3.33314  4.69480  3.18276    203 h - - -
          2.68618  4.42225  2.77519  2.73123  3.46354  2.40513  3.72494  3.29354  2.67741  2.69355  4.24690  2.90347  2.73739  3.18146  2.89801  2.37887  2.77519  2.98518  4.58477  3.61503
          0.03431  3.78534  4.50768  0.61958  0.77255  0.48576  0.95510
    204   2.37028  4.21430  3.35486  3.10581  3.89581  3.05567  4.12923  3.01250  3.04701  2.87894  3.93725  3.32754  3.75347  3.44690  3.30840  2.57085  1.32897  2.71687  5.34151  4.11318    204 t - - -
          2.68618  4.42225  2.77519  2.73123  3.46354  2.40513  3.72494  3.29354  2.67741  2.69355  4.24690  2.90347  2.73739  3.18146  2.89801  2.37887  2.77519  2.98518  4.58477  3.61503
          0.03431  3.78534  4.50768  0.61958  0.77255  0.48576  0.95510
    205   2.27640  4.19427  3.13466  2.94886  3.99049  2.92595  4.05994  3.50242  3.01657  3.23039  4.16565  3.18611  3.65808  3.37338  3.30363  1.23063  2.75045  3.05681  5.37059  4.07412    205 s - - -
          2.68618  4.42225  2.77519  2.73123  3.46354  2.40513  3.72494  3.29354  2.67741  2.69355  4.24690  2.90347  2.73739  3.18146  2.89801  2.37887  2.77519  2.98518  4.58477  3.61503
          0.03431  3.78534  4.50768  0.61958  0.77255  0.48576  0.95510
    206   3.15085  4.57930  4.11814  3.81818  1.16617  3.85682  3.84475  2.68771  3.72787  2.07926  3.43251  3.92226  4.31915  3.92067  3.86911  3.42392  3.45286  2.67154  4.12379  2.50341    206 f - - -
          2.68618  4.42225  2.77519  2.73123  3.46354  2.40513  3.72494  3.29354  2.67741  2.69355  4.24690  2.90347  2.73739  3.18146  2.89801  2.37887  2.77519  2.98518  4.58477  3.61503
          0.03431  3.78534  4.50768  0.61958  0.77255  0.48576  0.95510
    207   2.89981  5.00749  1.05172  2.28941  4.37387  3.14804  3.86064  3.94306  2.92934  3.56822  4.54686  2.84030  3.79502  3.10149  3.43158  2.87388  3.23746  3.59245  5.55928  4.26439    207 d - - -
          2.68618  4.42225  2.77519  2.73123  3.46354  2.40513  3.72494  3.29354  2.67741  2.69355  4.24690  2.90347  2.73739  3.18146  2.89801  2.37887  2.77519  2.98518  4.58477  3.61503
          0.03431  3.78534  4.50768  0.61958  0.77255  0.48576  0.95510
    208   2.89981  5.00749  1.05172  2.28941  4.37387  3.14804  3.86064  3.94306  2.92934  3.56822  4.54686  2.84030  3.79502  3.10149  3.43158  2.87388  3.23746  3.59245  5.55928  4.26439    208 d - - -
          2.68618  4.42225  2.77519  2.73123  3.46354  2.40513  3.72494  3.29354  2.67741  2.69355  4.24690  2.90347  2.73739  3.18146  2.89801  2.37887  2.77519  2.98518  4.58477  3.61503
          0.03431  3.78534  4.50768  0.61958  0.77255  0.48576  0.95510
    209   3.05959  4.54913  4.04809  3.69016  3.10672  3.86888  4.37329  2.30927  3.45865  0.99077  3.16167  3.97374  4.32103  3.84799  3.64795  3.43326  3.35885  2.32345  4.95179  3.65418    209 l - - -
          2.68618  4.42225  2.77519  2.73123  3.46354  2.40513  3.72494  3.29354  2.67741  2.69355  4.24690  2.90347  2.73739  3.18146  2.89801  2.37887  2.77519  2.98518  4.58477  3.61503
          0.03431  3.78534  4.50768  0.61958  0.77255  0.48576  0.95510
    210   2.89568  4.85097  3.06565  2.70673  4.21737  3.39192  3.71724  3.64174  1.16467  3.22724  4.19579  3.13418  3.90044  2.91548  2.42424  2.94483  3.15676  3.35528  5.30989  4.11094    210 k - - -
          2.68618  4.42225  2.77519  2.73123  3.46354  2.40513  3.72494  3.29354  2.67741  2.69355  4.24690  2.90347  2.73739  3.18146  2.89801  2.37887  2.77519  2.98518  4.58477  3.61503
          0.03431  3.78534  4.50768  0.61958  0.77255  0.48576  0.95510
    211   2.64387  4.41297  3.24210  3.07058  4.06873  3.10553  4.15335  3.59386  3.12078  3.22941  4.27731  3.38484  1.00691  3.51237  3.37420  2.80922  3.07917  3.24900  5.27711  4.18905    211 p - - -
          2.68618  4.42225  2.77519  2.73123  3.46354  2.40513  3.72494  3.29354  2.67741  2.69355  4.24690  2.90347  2.73739  3.18146  2.89801  2.37887  2.77519  2.98518  4.58477  3.61503
          0.03431  3.78534  4.50768  0.61958  0.77255  0.48576  0.95510
    212   2.89568  4.85097  3.06565  2.70673  4.21737  3.39192  3.71724  3.64174  1.16467  3.22724  4.19579  3.13418  3.90044  2.91548  2.42424  2.94483  3.15676  3.35528  5.30989  4.11094    212 k - - -
          2.68618  4.42225  2.77519  2.73123  3.46354  2.40513  3.72494  3.29354  2.67741  2.69355  4.24690  2.90347  2.73739  3.18146  2.89801  2.37887  2.77519  2.98518  4.58477  3.61503
          0.03431  3.78534  4.50768  0.61958  0.77255  0.48576  0.95510
    213   3.05959  4.54913  4.04809  3.69016  3.10672  3.86888  4.37329  2.30927  3.45865  0.99077  3.16167  3.97374  4.32103  3.84799  3.64795  3.43326  3.35885  2.32345  4.95179  3.65418    213 l - - -
          2.68618  4.42225  2.77519  2.73123  3.46354  2.40513  3.72494  3.29354  2.67741  2.69355  4.24690  2.90347  2.73739  3.18146  2.89801  2.37887  2.77519  2.98518  4.58477  3.61503
          0.03431  3.78534  4.50768  0.61958  0.77255  0.48576  0.95510
    214   2.37028  4.21430  3.35486  3.10581  3.89581  3.05567  4.12923  3.01250  3.04701  2.87894  3.93725  3.32754  3.75347  3.44690  3.30840  2.57085  1.32897  2.71687  5.34151  4.11318    214 t - - -
          2.68618  4.42225  2.77519  2.73123  3.46354  2.40513  3.72494  3.29354  2.67741  2.69355  4.24690  2.90347  2.73739  3.18146  2.89801  2.37887  2.77519  2.98518  4.58477  3.61503
          0.03431  3.78534  4.50768  0.61958  0.77255  0.48576  0.95510
    215   2.81647  4.79477  2.85060  2.60678  3.95090  3.31100  3.76335  3.57073  2.43440  3.08155  4.11464  3.06468  3.86498  1.39796  2.71917  2.86922  3.11483  3.30671  5.23990  3.92861    215 q - - -
          2.68618  4.42225  2.77519  2.73123  3.46354  2.40513  3.72494  3.29354  2.67741  2.69355  4.24690  2.90347  2.73739  3.18146  2.89801  2.37887  2.77519  2.98518  4.58477  3.61503
          0.03431  3.78534  4.50768  0.61958  0.77255  0.48576  0.95510
    216   2.96330  4.40960  4.20658  3.82115  3.31808  3.96792  4.56710  1.19318  3.64735  1.92509  3.27016  4.07879  4.40982  4.00620  3.85403  3.45689  3.26504  1.85135  5.18898  3.91794    216 i - - -
          2.68618  4.42225  2.77519  2.73123  3.46354  2.40513  3.72494  3.29354  2.67741  2.69355  4.24690  2.90347  2.73739  3.18146  2.89801  2.37887  2.77519  2.98518  4.58477  3.61503
          0.03431  3.78534  4.50768  0.61958  0.77255  0.48576  0.95510
    217   2.96330  4.40960  4.20658  3.82115  3.31808  3.96792  4.56710  1.19318  3.64735  1.92509  3.27016  4.07879  4.40982  4.00620  3.85403  3.45689  3.26504  1.85135  5.18898  3.91794    217 i - - -
          2.68618  4.42225  2.77519  2.73123  3.46354  2.40513  3.72494  3.29354  2.67741  2.69355  4.24690  2.90347  2.73739  3.18146  2.89801  2.37887  2.77519  2.98518  4.58477  3.61503
          0.03431  3.78534  4.50768  0.61958  0.77255  0.48576  0.95510
    218   1.14729  4.15293  3.37732  3.16739  3.96844  2.97919  4.19930  3.08131  3.18143  2.96653  4.01026  3.33803  3.71042  3.53130  3.43645  2.50513  2.77657  2.75106  5.40449  4.19552    218 a - - -
          2.68618  4.42225  2.77519  2.73123  3.46354  2.40513  3.72494  3.29354  2.67741  2.69355  4.24690  2.90347  2.73739  3.18146  2.89801  2.37887  2.77519  2.98518  4.58477  3.61503
          0.03431  3.78534  4.50768  0.61958  0.77255  0.48576  0.95510
    219   2.91122  4.75173  3.39340  2.92613  4.08423  3.41275  3.76857  3.62192  2.21331  3.15396  4.15882  3.29134  3.92174  2.99534  1.12071  3.00100  3.18456  3.35024  5.20411  4.03291    219 r - - -
          2.68618  4.42225  2.77519  2.73123  3.46354  2.40513  3.72494  3.29354  2.67741  2.69355  4.24690  2.90347  2.73739  3.18146  2.89801  2.37887  2.77519  2.98518  4.58477  3.61503
          0.03431  3.78534  4.50768  0.61958  0.77255  0.48576  0.95510
    220   2.49486  1.13609  3.99024  3.71188  3.72557  3.13403  4.37842  2.85699  3.53892  2.77539  3.89488  3.72215  3.83407  3.88892  3.67795  2.76592  2.95465  2.60697  5.15770  4.01322    220 c - - -
          2.68618  4.42225  2.77519  2.73123  3.46354  2.40513  3.72494  3.29354  2.67741  2.69355  4.24690  2.90347  2.73739  3.18146  2.89801  2.37887  2.77519  2.98518  4.58477  3.61503
          0.03431  3.78534  4.50768  0.61958  0.77255  0.48576  0.95510
    221   2.73976  4.30908  4.00232  3.66527  3.48905  3.63085  4.48284  2.06374  3.53157  2.19319  3.47014  3.86831  4.19800  3.89881  3.75196  3.13089  3.10460  1.14305  5.25784  3.98286    221 v - - -
          2.68618  4.42225  2.77519  2.73123  3.46354  2.40513  3.72494  3.29354  2.67741  2.69355  4.24690  2.90347  2.73739  3.18146  2.89801  2.37887  2.77519  2.98518  4.58477  3.61503
          0.03431  3.78534  4.50768  0.61958  0.77255  0.48576  0.95510
    222   2.89981  5.00749  1.05172  2.28941  4.37387  3.14804  3.86064  3.94306  2.92934  3.56822  4.54686  2.84030  3.79502  3.10149  3.43158  2.87388  3.23746  3.59245  5.55928  4.26439    222 d - - -
          2.68618  4.42225  2.77519  2.73123  3.46354  2.40513  3.72494  3.29354  2.67741  2.69355  4.24690  2.90347  2.73739  3.18146  2.89801  2.37887  2.77519  2.98518  4.58477  3.61503
          0.03431  3.78534  4.50768  0.61958  0.77255  0.48576  0.95510
    223   2.96330  4.40960  4.20658  3.82115  3.31808  3.96792  4.56710  1.19318  3.64735  1.92509  3.27016  4.07879  4.40982  4.00620  3.85403  3.45689  3.26504  1.85135  5.18898  3.91794    223 i - - -
          2.68618  4.42225  2.77519  2.73123  3.46354  2.40513  3.72494  3.29354  2.67741  2.69355  4.24690  2.90347  2.73739  3.18146  2.89801  2.37887  2.77519  2.98518  4.58477  3.61503
          0.03431  3.78534  4.50768  0.61958  0.77255  0.48576  0.95510
    224   2.89568  4.85097  3.06565  2.70673  4.21737  3.39192  3.71724  3.64174  1.16467  3.22724  4.19579  3.13418  3.90044  2.91548  2.42424  2.94483  3.15676  3.35528  5.30989  4.11094    224 k - - -
          2.68618  4.42225  2.77519  2.73123  3.46354  2.40513  3.72494  3.29354  2.67741  2.69355  4.24690  2.90347  2.73739  3.18146  2.89801  2.37887  2.77519  2.98518  4.58477  3.61503
          0.03431  3.78534  4.50768  0.61958  0.77255  0.48576  0.95510
    225   2.91122  4.75173  3.39340  2.92613  4.08423  3.41275  3.76857  3.62192  2.21331  3.15396  4.15882  3.29134  3.92174  2.99534  1.12071  3.00100  3.18456  3.35024  5.20411  4.03291    225 r - - -
          2.68618  4.42225  2.77519  2.73123  3.46354  2.40513  3.72494  3.29354  2.67741  2.69355  4.24690  2.90347  2.73739  3.18146  2.89801  2.37887  2.77519  2.98518  4.58477  3.61503
          0.03431  3.78534  4.50768  0.61958  0.77255  0.48576  0.95510
    226   2.96330  4.40960  4.20658  3.82115  3.31808  3.96792  4.56710  1.19318  3.64735  1.92509  3.27016  4.07879  4.40982  4.00620  3.85403  3.45689  3.26504  1.85135  5.18898  3.91794    226 i - - -
          2.68618  4.42225  2.77519  2.73123  3.46354  2.40513  3.72494  3.29354  2.67741  2.69355  4.24690  2.90347  2.73739  3.18146  2.89801  2.37887  2.77519  2.98518  4.58477  3.61503
          0.03431  3.78534  4.50768  0.61958  0.77255  0.48576  0.95510
    227   2.73976  4.30908  4.00232  3.66527  3.48905  3.63085  4.48284  2.06374  3.53157  2.19319  3.47014  3.86831  4.19800  3.89881  3.75196  3.13089  3.10460  1.14305  5.25784  3.98286    227 v - - -
          2.68618  4.42225  2.77519  2.73123  3.46354  2.40513  3.72494  3.29354  2.67741  2.69355  4.24690  2.90347  2.73739  3.18146  2.89801  2.37887  2.77519  2.98518  4.58477  3.61503
          0.03431  3.78534  4.50768  0.61958  0.77255  0.48576  0.95510
    228   2.73976  4.30908  4.00232  3.66527  3.48905  3.63085  4.48284  2.06374  3.53157  2.19319  3.47014  3.86831  4.19800  3.89881  3.75196  3.13089  3.10460  1.14305  5.25784  3.98286    228 v - - -
          2.68618  4.42225  2.77519  2.73123  3.46354  2.40513  3.72494  3.29354  2.67741  2.69355  4.24690  2.90347  2.73739  3.18146  2.89801  2.37887  2.77519  2.98518  4.58477  3.61503
          0.03431  3.78534  4.50768  0.61958  0.77255  0.48576  0.95510
    229   2.88181  4.96804  2.45881  1.15648  4.30409  3.22098  3.80361  3.74071  2.67341  3.37316  4.35373  2.89102  3.82223  3.02286  3.07110  2.87485  3.18630  3.43461  5.49242  4.21754    229 e - - -
          2.68618  4.42225  2.77519  2.73123  3.46354  2.40513  3.72494  3.29354  2.67741  2.69355  4.24690  2.90347  2.73739  3.18146  2.89801  2.37887  2.77519  2.98518  4.58477  3.61503
          0.03431  3.78534  4.50768  0.61958  0.77255  0.48576  0.95510
    230   1.14729  4.15293  3.37732  3.16739  3.96844  2.97919  4.19930  3.08131  3.18143  2.96653  4.01026  3.33803  3.71042  3.53130  3.43645  2.50513  2.77657  2.75106  5.40449  4.19552    230 a - - -
          2.68618  4.42225  2.77519  2.73123  3.46354  2.40513  3.72494  3.29354  2.67741  2.69355  4.24690  2.90347  2.73739  3.18146  2.89801  2.37887  2.77519  2.98518  4.58477  3.61503
          0.03431  3.78534  4.50768  0.61958  0.77255  0.48576  0.95510
    231   2.89981  5.00749  1.05172  2.28941  4.37387  3.14804  3.86064  3.94306  2.92934  3.56822  4.54686  2.84030  3.79502  3.10149  3.43158  2.87388  3.23746  3.59245  5.55928  4.26439    231 d - - -
          2.68618  4.42225  2.77519  2.73123  3.46354  2.40513  3.72494  3.29354  2.67741  2.69355  4.24690  2.90347  2.73739  3.18146  2.89801  2.37887  2.77519  2.98518  4.58477  3.61503
          0.03431  3.78534  4.50768  0.61958  0.77255  0.48576  0.95510
    232   2.81647  4.79477  2.85060  2.60678  3.95090  3.31100  3.76335  3.57073  2.43440  3.08155  4.11464  3.06468  3.86498  1.39796  2.71917  2.86922  3.11483  3.30671  5.23990  3.92861    232 q - - -
          2.68618  4.42225  2.77519  2.73123  3.46354  2.40513  3.72494  3.29354  2.67741  2.69355  4.24690  2.90347  2.73739  3.18146  2.89801  2.37887  2.77519  2.98518  4.58477  3.61503
          0.03431  3.78534  4.50768  0.61958  0.77255  0.48576  0.95510
    233   3.15085  4.57930  4.11814  3.81818  1.16617  3.85682  3.84475  2.68771  3.72787  2.07926  3.43251  3.92226  4.31915  3.92067  3.86911  3.42392  3.45286  2.67154  4.12379  2.50341    233 f - - -
          2.68618  4.42225  2.77519  2.73123  3.46354  2.40513  3.72494  3.29354  2.67741  2.69355  4.24690  2.90347  2.73739  3.18146  2.89801  2.37887  2.77519  2.98518  4.58477  3.61503
          0.03431  3.78534  4.50768  0.61958  0.77255  0.48576  0.95510
    234   2.89981  5.00749  1.05172  2.28941  4.37387  3.14804  3.86064  3.94306  2.92934  3.56822  4.54686  2.84030  3.79502  3.10149  3.43158  2.87388  3.23746  3.59245  5.55928  4.26439    234 d - - -
          2.68618  4.42225  2.77519  2.73123  3.46354  2.40513  3.72494  3.29354  2.67741  2.69355  4.24690  2.90347  2.73739  3.18146  2.89801  2.37887  2.77519  2.98518  4.58477  3.61503
          0.03431  3.78534  4.50768  0.61958  0.77255  0.48576  0.95510
    235   3.05959  4.54913  4.04809  3.69016  3.10672  3.86888  4.37329  2.30927  3.45865  0.99077  3.16167  3.97374  4.32103  3.84799  3.64795  3.43326  3.35885  2.32345  4.95179  3.65418    235 l - - -
          2.68618  4.42225  2.77519  2.73123  3.46354  2.40513  3.72494  3.29354  2.67741  2.69355  4.24690  2.90347  2.73739  3.18146  2.89801  2.37887  2.77519  2.98518  4.58477  3.61503
          0.03431  3.78534  4.50768  0.61958  0.77255  0.48576  0.95510
    236   2.56351  4.34472  3.21911  3.10890  4.24743  0.87728  4.23224  3.82791  3.27797  3.49260  4.46960  3.38404  3.73305  3.60950  3.52136  2.73337  3.03808  3.37334  5.36335  4.34723    236 g - - -
          2.68618  4.42225  2.77519  2.73123  3.46354  2.40513  3.72494  3.29354  2.67741  2.69355  4.24690  2.90347  2.73739  3.18146  2.89801  2.37887  2.77519  2.98518  4.58477  3.61503
          0.03431  3.78534  4.50768  0.61958  0.77255  0.48576  0.95510
    237   2.88181  4.96804  2.45881  1.15648  4.30409  3.22098  3.80361  3.74071  2.67341  3.37316  4.35373  2.89102  3.82223  3.02286  3.07110  2.87485  3.18630  3.43461  5.49242  4.21754    237 e - - -
          2.68618  4.42225  2.77519  2.73123  3.46354  2.40513  3.72494  3.29354  2.67741  2.69355  4.24690  2.90347  2.73739  3.18146  2.89801  2.37887  2.77519  2.98518  4.58477  3.61503
          0.03431  3.78534  4.50768  0.61958  0.77255  0.48576  0.95510
    238   2.91122  4.75173  3.39340  2.92613  4.08423  3.41275  3.76857  3.62192  2.21331  3.15396  4.15882  3.29134  3.92174  2.99534  1.12071  3.00100  3.18456  3.35024  5.20411  4.03291    238 r - - -
          2.68618  4.42225  2.77519  2.73123  3.46354  2.40513  3.72494  3.29354  2.67741  2.69355  4.24690  2.90347  2.73739  3.18146  2.89801  2.37887  2.77519  2.98518  4.58477  3.61503
          0.03431  3.78534  4.50768  0.61958  0.77255  0.48576  0.95510
    239   2.96330  4.40960  4.20658  3.82115  3.31808  3.96792  4.56710  1.19318  3.64735  1.92509  3.27016  4.07879  4.40982  4.00620  3.85403  3.45689  3.26504  1.85135  5.18898  3.91794    239 i - - -
          2.68618  4.42225  2.77519  2.73123  3.46354  2.40513  3.72494  3.29354  2.67741  2.69355  4.24690  2.90347  2.73739  3.18146  2.89801  2.37887  2.77519  2.98518  4.58477  3.61503
          0.03431  3.78534  4.50768  0.61958  0.77255  0.48576  0.95510
    240   3.05959  4.54913  4.04809  3.69016  3.10672  3.86888  4.37329  2.30927  3.45865  0.99077  3.16167  3.97374  4.32103  3.84799  3.64795  3.43326  3.35885  2.32345  4.95179  3.65418    240 l - - -
          2.68618  4.42225  2.77519  2.73123  3.46354  2.40513  3.72494  3.29354  2.67741  2.69355  4.24690  2.90347  2.73739  3.18146  2.89801  2.37887  2.77519  2.98518  4.58477  3.61503
          0.03431  3.78534  4.50768  0.61958  0.77255  0.48576  0.95510
    241   3.05959  4.54913  4.04809  3.69016  3.10672  3.86888  4.37329  2.30927  3.45865  0.99077  3.16167  3.97374  4.32103  3.84799  3.64795  3.43326  3.35885  2.32345  4.95179  3.65418    241 l - - -
          2.68618  4.42225  2.77519  2.73123  3.46354  2.40513  3.72494  3.29354  2.67741  2.69355  4.24690  2.90347  2.73739  3.18146  2.89801  2.37887  2.77519  2.98518  4.58477  3.61503
          0.03431  3.78534  4.50768  0.61958  0.77255  0.48576  0.95510
    242   2.65502  4.64459  2.66779  2.54572  3.99476  3.12841  3.85749  3.68868  2.75519  3.34633  4.30402  1.32250  3.77718  3.13217  3.10507  2.72690  3.03528  3.31975  5.31114  3.95095    242 n - - -
          2.68618  4.42225  2.77519  2.73123  3.46354  2.40513  3.72494  3.29354  2.67741  2.69355  4.24690  2.90347  2.73739  3.18146  2.89801  2.37887  2.77519  2.98518  4.58477  3.61503
          0.03431  3.78534  4.50768  0.61958  0.77255  0.48576  0.95510
    243   3.15085  4.57930  4.11814  3.81818  1.16617  3.85682  3.84475  2.68771  3.72787  2.07926  3.43251  3.92226  4.31915  3.92067  3.86911  3.42392  3.45286  2.67154  4.12379  2.50341    243 f - - -
          2.68618  4.42225  2.77519  2.73123  3.46354  2.40513  3.72494  3.29354  2.67741  2.69355  4.24690  2.90347  2.73739  3.18146  2.89801  2.37887  2.77519  2.98518  4.58477  3.61503
          0.03431  3.78534  4.50768  0.61958  0.77255  0.48576  0.95510
    244   2.56351  4.34472  3.21911  3.10890  4.24743  0.87728  4.23224  3.82791  3.27797  3.49260  4.46960  3.38404  3.73305  3.60950  3.52136  2.73337  3.03808  3.37334  5.36335  4.34723    244 g - - -
          2.68618  4.42225  2.77519  2.73123  3.46354  2.40513  3.72494  3.29354  2.67741  2.69355  4.24690  2.90347  2.73739  3.18146  2.89801  2.37887  2.77519  2.98518  4.58477  3.61503
          0.03431  3.78534  4.50768  0.61958  0.77255  0.48576  0.95510
    245   2.90706  4.73602  3.04769  2.80124  3.22893  3.37836  1.34061  3.59611  2.64697  3.10016  4.13822  3.21315  3.92738  3.16704  2.91673  2.97924  3.20846  3.33314  4.69480  3.18276    245 h - - -
          2.68618  4.42225  2.77519  2.73123  3.46354  2.40513  3.72494  3.29354  2.67741  2.69355  4.24690  2.90347  2.73739  3.18146  2.89801  2.37887  2.77519  2.98518  4.58477  3.61503
          0.03431  3.78534  4.50768  0.61958  0.77255  0.48576  0.95510
    246   2.37028  4.21430  3.35486  3.10581  3.89581  3.05567  4.12923  3.01250  3.04701  2.87894  3.93725  3.32754  3.75347  3.44690  3.30840  2.57085  1.32897  2.71687  5.34151  4.11318    246 t - - -
          2.68618  4.42225  2.77519  2.73123  3.46354  2.40513  3.72494  3.29354  2.67741  2.69355  4.24690  2.90347  2.73739  3.18146  2.89801  2.37887  2.77519  2.98518  4.58477  3.61503
          0.03431  3.78534  4.50768  0.61958  0.77255  0.48576  0.95510
    247   3.05959  4.54913  4.04809  3.69016  3.10672  3.86888  4.37329  2.30927  3.45865  0.99077  3.16167  3.97374  4.32103  3.84799  3.64795  3.43326  3.35885  2.32345  4.95179  3.65418    247 l - - -
          2.68618  4.42225  2.77519  2.73123  3.46354  2.40513  3.72494  3.29354  2.67741  2.69355  4.24690  2.90347  2.73739  3.18146  2.89801  2.37887  2.77519  2.98518  4.58477  3.61503
          0.03431  3.78534  4.50768  0.61958  0.77255  0.48576  0.95510
    248   1.14729  4.15293  3.37732  3.16739  3.96844  2.97919  4.19930  3.08131  3.18143  2.96653  4.01026  3.33803  3.71042  3.53130  3.43645  2.50513  2.77657  2.75106  5.40449  4.19552    248 a - - -
          2.68618  4.42225  2.77519  2.73123  3.46354  2.40513  3.72494  3.29354  2.67741  2.69355  4.24690  2.90347  2.73739  3.18146  2.89801  2.37887  2.77519  2.98518  4.58477  3.61503
          0.03431  3.78534  4.50768  0.61958  0.77255  0.48576  0.95510
    249   2.90706  4.73602  3.04769  2.80124  3.22893  3.37836  1.34061  3.59611  2.64697  3.10016  4.13822  3.21315  3.92738  3.16704  2.91673  2.97924  3.20846  3.33314  4.69480  3.18276    249 h - - -
          2.68618  4.42225  2.77519  2.73123  3.46354  2.40513  3.72494  3.29354  2.67741  2.69355  4.24690  2.90347  2.73739  3.18146  2.89801  2.37887  2.77519  2.98518  4.58477  3.61503
          0.03431  3.78534  4.50768  0.61958  0.77255  0.48576  0.95510
    250   2.37028  4.21430  3.35486  3.10581  3.89581  3.05567  4.12923  3.01250  3.04701  2.87894  3.93725  3.32754  3.75347  3.44690  3.30840  2.57085  1.32897  2.71687  5.34151  4.11318    250 t - - -
          2.68618  4.42225  2.77519  2.73123  3.46354  2.40513  3.72494  3.29354  2.67741  2.69355  4.24690  2.90347  2.73739  3.18146  2.89801  2.37887  2.77519  2.98518  4.58477  3.61503
          0.03431  3.78534  4.50768  0.61958  0.77255  0.48576  0.95510
    251   2.96330  4.40960  4.20658  3.82115  3.31808  3.96792  4.56710  1.19318  3.64735  1.92509  3.27016  4.07879  4.40982  4.00620  3.85403  3.45689  3.26504  1.85135  5.18898  3.91794    251 i - - -
          2.68618  4.42225  2.77519  2.73123  3.46354  2.40513  3.72494  3.29354  2.67741  2.69355  4.24690  2.90347  2.73739  3.18146  2.89801  2.37887  2.77519  2.98518  4.58477  3.61503
          0.03431  3.78534  4.50768  0.61958  0.77255  0.48576  0.95510
    252   2.88181  4.96804  2.45881  1.15648  4.30409  3.22098  3.80361  3.74071  2.67341  3.37316  4.35373  2.89102  3.82223  3.02286  3.07110  2.87485  3.18630  3.43461  5.49242  4.21754    252 e - - -
          2.68618  4.42225  2.77519  2.73123  3.46354  2.40513  3.72494  3.29354  2.67741  2.69355  4.24690  2.90347  2.73739  3.18146  2.89801  2.37887  2.77519  2.98518  4.58477  3.61503
          0.03431  3.78534  4.50768  0.61958  0.77255  0.48576  0.95510
    253   2.81647  4.79477  2.85060  2.60678  3.95090  3.31100  3.76335  3.57073  2.43440  3.08155  4.11464  3.06468  3.86498  1.39796  2.71917  2.86922  3.11483  3.30671  5.23990  3.92861    253 q - - -
          2.68618  4.42225  2.77519  2.73123  3.46354  2.40513  3.72494  3.29354  2.67741  2.69355  4.24690  2.90347  2.73739  3.18146  2.89801  2.37887  2.77519  2.98518  4.58477  3.61503
          0.03431  3.78534  4.50768  0.61958  0.77255  0.48576  0.95510
    254   2.90706  4.73602  3.04769  2.80124  3.22893  3.37836  1.34061  3.59611  2.64697  3.10016  4.13822  3.21315  3.92738  3.16704  2.91673  2.97924  3.20846  3.33314  4.69480  3.18276    254 h - - -
          2.68618  4.42225  2.77519  2.73123  3.46354  2.40513  3.72494  3.29354  2.67741  2.69355  4.24690  2.90347  2.73739  3.18146  2.89801  2.37887  2.77519  2.98518  4.58477  3.61503
          0.03431  3.78534  4.50768  0.61958  0.77255  0.48576  0.95510
    255   3.15085  4.57930  4.11814  3.81818  1.16617  3.85682  3.84475  2.68771  3.72787  2.07926  3.43251  3.92226  4.31915  3.92067  3.86911  3.42392  3.45286  2.67154  4.12379  2.50341    255 f - - -
          2.68618  4.42225  2.77519  2.73123  3.46354  2.40513  3.72494  3.29354  2.67741  2.69355  4.24690  2.90347  2.73739  3.18146  2.89801  2.37887  2.77519  2.98518  4.58477  3.61503
          0.03431  3.78534  4.50768  0.61958  0.77255  0.48576  0.95510
    256   2.65502  4.64459  2.66779  2.54572  3.99476  3.12841  3.85749  3.68868  2.75519  3.34633  4.30402  1.32250  3.77718  3.13217  3.10507  2.72690  3.03528  3.31975  5.31114  3.95095    256 n - - -
          2.68618  4.42225  2.77519  2.73123  3.46354  2.40513  3.72494  3.29354  2.67741  2.69355  4.24690  2.90347  2.73739  3.18146  2.89801  2.37887  2.77519  2.98518  4.58477  3.61503
          0.03431  3.78534  4.50768  0.61958  0.77255  0.48576  0.95510
    257   3.12579  4.65009  3.71135  3.42661  2.30467  3.72995  3.58517  3.14755  3.28662  2.62346  3.83243  3.61933  4.20699  3.61367  3.48730  3.27041  3.41273  3.01433  3.94431  1.12418    257 y - - -
          2.68618  4.42225  2.77519  2.73123  3.46354  2.40513  3.72494  3.29354  2.67741  2.69355  4.24690  2.90347  2.73739  3.18146  2.89801  2.37887  2.77519  2.98518  4.58477  3.61503
          0.03431  3.78534  4.50768  0.61958  0.77255  0.48576  0.95510
    258   2.88181  4.96804  2.45881  1.15648  4.30409  3.22098  3.80361  3.74071  2.67341  3.37316  4.35373  2.89102  3.82223  3.02286  3.07110  2.87485  3.18630  3.43461  5.49242  4.21754    258 e - - -
          2.68618  4.42225  2.77519  2.73123  3.46354  2.40513  3.72494  3.29354  2.67741  2.69355  4.24690  2.90347  2.73739  3.18146  2.89801  2.37887  2.77519  2.98518  4.58477  3.61503
          0.03431  3.78534  4.50768  0.61958  0.77255  0.48576  0.95510
    259   2.91122  4.75173  3.39340  2.92613  4.08423  3.41275  3.76857  3.62192  2.21331  3.15396  4.15882  3.29134  3.92174  2.99534  1.12071  3.00100  3.18456  3.35024  5.20411  4.03291    259 r - - -
          2.68618  4.42225  2.77519  2.73123  3.46354  2.40513  3.72494  3.29354  2.67741  2.69355  4.24690  2.90347  2.73739  3.18146  2.89801  2.37887  2.77519  2.98518  4.58477  3.61503
          0.03431  3.78534  4.50768  0.61958  0.77255  0.48576  0.95510
    260   2.88181  4.96804  2.45881  1.15648  4.30409  3.22098  3.80361  3.74071  2.67341  3.37316  4.35373  2.89102  3.82223  3.02286  3.07110  2.87485  3.18630  3.43461  5.49242  4.21754    260 e - - -
          2.68618  4.42225  2.77519  2.73123  3.46354  2.40513  3.72494  3.29354  2.67741  2.69355  4.24690  2.90347  2.73739  3.18146  2.89801  2.37887  2.77519  2.98518  4.58477  3.61503
          0.03431  3.78534  4.50768  0.61958  0.77255  0.48576  0.95510
    261   2.27640  4.19427  3.13466  2.94886  3.99049  2.92595  4.05994  3.50242  3.01657  3.23039  4.16565  3.18611  3.65808  3.37338  3.30363  1.23063  2.75045  3.05681  5.37059  4.07412    261 s - - -
          2.68618  4.42225  2.77519  2.73123  3.46354  2.40513  3.72494  3.29354  2.67741  2.69355  4.24690  2.90347  2.73739  3.18146  2.89801  2.37887  2.77519  2.98518  4.58477  3.61503
          0.03431  3.78534  4.50768  0.61958  0.77255  0.48576  0.95510
    262   2.90706  4.73602  3.04769  2.80124  3.22893  3.37836  1.34061  3.59611  2.64697  3.10016  4.13822  3.21315  3.92738  3.16704  2.91673  2.97924  3.20846  3.33314  4.69480  3.18276    262 h - - -
          2.68618  4.42225  2.77519  2.73123  3.46354  2.40513  3.72494  3.29354  2.67741  2.69355  4.24690  2.90347  2.73739  3.18146  2.89801  2.37887  2.77519  2.98518  4.58477  3.61503
          0.03431  3.78534  4.50768  0.61958  0.77255  0.48576  0.95510
    263   2.56351  4.34472  3.21911  3.10890  4.24743  0.87728  4.23224  3.82791  3.27797  3.49260  4.46960  3.38404  3.73305  3.60950  3.52136  2.73337  3.03808  3.37334  5.36335  4.34723    263 g - - -
          2.68618  4.42225  2.77519  2.73123  3.46354  2.40513  3.72494  3.29354  2.67741  2.69355  4.24690  2.90347  2.73739  3.18146  2.89801  2.37887  2.77519  2.98518  4.58477  3.61503
          0.03431  3.78534  4.50768  0.61958  0.77255  0.48576  0.95510
    264   2.88181  4.96804  2.45881  1.15648  4.30409  3.22098  3.80361  3.74071  2.67341  3.37316  4.35373  2.89102  3.82223  3.02286  3.07110  2.87485  3.18630  3.43461  5.49242  4.21754    264 e - - -
          2.68618  4.42225  2.77519  2.73123  3.46354  2.40513  3.72494  3.29354  2.67741  2.69355  4.24690  2.90347  2.73739  3.18146  2.89801  2.37887  2.77519  2.98518  4.58477  3.61503
          0.03431  3.78534  4.50768  0.61958  0.77255  0.48576  0.95510
    265   1.14729  4.15293  3.37732  3.16739  3.96844  2.97919  4.19930  3.08131  3.18143  2.96653  4.01026  3.33803  3.71042  3.53130  3.43645  2.50513  2.77657  2.75106  5.40449  4.19552    265 a - - -
          2.68618  4.42225  2.77519  2.73123  3.46354  2.40513  3.72494  3.29354  2.67741  2.69355  4.24690  2.90347  2.73739  3.18146  2.89801  2.37887  2.77519  2.98518  4.58477  3.61503
          0.03431  3.78534  4.50768  0.61958  0.77255  0.48576  0.95510
    266   2.73976  4.30908  4.00232  3.66527  3.48905  3.63085  4.48284  2.06374  3.53157  2.19319  3.47014  3.86831  4.19800  3.89881  3.75196  3.13089  3.10460  1.14305  5.25784  3.98286    266 v - - -
          2.68618  4.42225  2.77519  2.73123  3.46354  2.40513  3.72494  3.29354  2.67741  2.69355  4.24690  2.90347  2.73739  3.18146  2.89801  2.37887  2.77519  2.98518  4.58477  3.61503
          0.03431  3.78534  4.50768  0.61958  0.77255  0.48576  0.95510
    267   2.56351  4.34472  3.21911  3.10890  4.24743  0.87728  4.23224  3.82791  3.27797  3.49260  4.46960  3.38404  3.73305  3.60950  3.52136  2.73337  3.03808  3.37334  5.36335  4.34723    267 g - - -
          2.68618  4.42225  2.77519  2.73123  3.46354  2.40513  3.72494  3.29354  2.67741  2.69355  4.24690  2.90347  2.73739  3.18146  2.89801  2.37887  2.77519  2.98518  4.58477  3.61503
          0.03431  3.78534  4.50768  0.61958  0.77255  0.48576  0.95510
    268   2.96330  4.40960  4.20658  3.82115  3.31808  3.96792  4.56710  1.19318  3.64735  1.92509  3.27016  4.07879  4.40982  4.00620  3.85403  3.45689  3.26504  1.85135  5.18898  3.91794    268 i - - -
          2.68618  4.42225  2.77519  2.73123  3.46354  2.40513  3.72494  3.29354  2.67741  2.69355  4.24690  2.90347  2.73739  3.18146  2.89801  2.37887  2.77519  2.98518  4.58477  3.61503
          0.03431  3.78534  4.50768  0.61958  0.77255  0.48576  0.95510
    269   2.56351  4.34472  3.21911  3.10890  4.24743  0.87728  4.23224  3.82791  3.27797  3.49260  4.46960  3.38404  3.73305  3.60950  3.52136  2.73337  3.03808  3.37334  5.36335  4.34723    269 g - - -
          2.68618  4.42225  2.77519  2.73123  3.46354  2.40513  3.72494  3.29354  2.67741  2.69355  4.24690  2.90347  2.73739  3.18146  2.89801  2.37887  2.77519  2.98518  4.58477  3.61503
          0.03431  3.78534  4.50768  0.61958  0.77255  0.48576  0.95510
    270   2.90376  4.46740  3.95683  3.54579  3.17478  3.76890  4.30124  2.34190  3.31779  1.78471  1.55611  3.83341  4.23092  3.70665  3.53294  3.24278  3.20835  2.33732  5.00270  3.75550    270 m - - -
          2.68618  4.42225  2.77519  2.73123  3.46354  2.40513  3.72494  3.29354  2.67741  2.69355  4.24690  2.90347  2.73739  3.18146  2.89801  2.37887  2.77519  2.98518  4.58477  3.61503
          0.03431  3.78534  4.50768  0.61958  0.77255  0.48576  0.95510
    271   3.12579  4.65009  3.71135  3.42661  2.30467  3.72995  3.58517  3.14755  3.28662  2.62346  3.83243  3.61933  4.20699  3.61367  3.48730  3.27041  3.41273  3.01433  3.94431  1.12418    271 y - - -
          2.68618  4.42225  2.77519  2.73123  3.46354  2.40513  3.72494  3.29354  2.67741  2.69355  4.24690  2.90347  2.73739  3.18146  2.89801  2.37887  2.77519  2.98518  4.58477  3.61503
          0.03431  3.78534  4.50768  0.61958  0.77255  0.48576  0.95510
    272   2.81647  4.79477  2.85060  2.60678  3.95090  3.31100  3.76335  3.57073  2.43440  3.08155  4.11464  3.06468  3.86498  1.39796  2.71917  2.86922  3.11483  3.30671  5.23990  3.92861    272 q - - -
          2.68618  4.42225  2.77519  2.73123  3.46354  2.40513  3.72494  3.29354  2.67741  2.69355  4.24690  2.90347  2.73739  3.18146  2.89801  2.37887  2.77519  2.98518  4.58477  3.61503
          0.03431  3.78534  4.50768  0.61958  0.77255  0.48576  0.95510
    273   2.96330  4.40960  4.20658  3.82115  3.31808  3.96792  4.56710  1.19318  3.64735  1.92509  3.27016  4.07879  4.40982  4.00620  3.85403  3.45689  3.26504  1.85135  5.18898  3.91794    273 i - - -
          2.68618  4.42225  2.77519  2.73123  3.46354  2.40513  3.72494  3.29354  2.67741  2.69355  4.24690  2.90347  2.73739  3.18146  2.89801  2.37887  2.77519  2.98518  4.58477  3.61503
          0.03431  3.78534  4.50768  0.61958  0.77255  0.48576  0.95510
    274   2.37028  4.21430  3.35486  3.10581  3.89581  3.05567  4.12923  3.01250  3.04701  2.87894  3.93725  3.32754  3.75347  3.44690  3.30840  2.57085  1.32897  2.71687  5.34151  4.11318    274 t - - -
          2.68618  4.42225  2.77519  2.73123  3.46354  2.40513  3.72494  3.29354  2.67741  2.69355  4.24690  2.90347  2.73739  3.18146  2.89801  2.37887  2.77519  2.98518  4.58477  3.61503
          0.03431  3.78534  4.50768  0.61958  0.77255  0.48576  0.95510
    275   2.89568  4.85097  3.06565  2.70673  4.21737  3.39192  3.71724  3.64174  1.16467  3.22724  4.19579  3.13418  3.90044  2.91548  2.42424  2.94483  3.15676  3.35528  5.30989  4.11094    275 k - - -
          2.68618  4.42225  2.77519  2.73123  3.46354  2.40513  3.72494  3.29354  2.67741  2.69355  4.24690  2.90347  2.73739  3.18146  2.89801  2.37887  2.77519  2.98518  4.58477  3.61503
          0.03431  3.78534  4.50768  0.61958  0.77255  0.48576  0.95510
    276   2.96330  4.40960  4.20658  3.82115  3.31808  3.96792  4.56710  1.19318  3.64735  1.92509  3.27016  4.07879  4.40982  4.00620  3.85403  3.45689  3.26504  1.85135  5.18898  3.91794    276 i - - -
          2.68618  4.42225  2.77519  2.73123  3.46354  2.40513  3.72494  3.29354  2.67741  2.69355  4.24690  2.90347  2.73739  3.18146  2.89801  2.37887  2.77519  2.98518  4.58477  3.61503
          0.03431  3.78534  4.50768  0.61958  0.77255  0.48576  0.95510
    277   1.14729  4.15293  3.37732  3.16739  3.96844  2.97919  4.19930  3.08131  3.18143  2.96653  4.01026  3.33803  3.71042  3.53130  3.43645  2.50513  2.77657  2.75106  5.40449  4.19552    277 a - - -
          2.68618  4.42225  2.77519  2.73123  3.46354  2.40513  3.72494  3.29354  2.67741  2.69355  4.24690  2.90347  2.73739  3.18146  2.89801  2.37887  2.77519  2.98518  4.58477  3.61503
          0.03431  3.78534  4.50768  0.61958  0.77255  0.48576  0.95510
    278   2.88181  4.96804  2.45881  1.15648  4.30409  3.22098  3.80361  3.74071  2.67341  3.37316  4.35373  2.89102  3.82223  3.02286  3.07110  2.87485  3.18630  3.43461  5.49242  4.21754    278 e - - -
          2.68618  4.42225  2.77519  2.73123  3.46354  2.40513  3.72494  3.29354  2.67741  2.69355  4.24690  2.90347  2.73739  3.18146  2.89801  2.37887  2.77519  2.98518  4.58477  3.61503
          0.03431  3.78534  4.50768  0.61958  0.77255  0.48576  0.95510
    279   2.88181  4.96804  2.45881  1.15648  4.30409  3.22098  3.80361  3.74071  2.67341  3.37316  4.35373  2.89102  3.82223  3.02286  3.07110  2.87485  3.18630  3.43461  5.49242  4.21754    279 e - - -
          2.68618  4.42225  2.77519  2.73123  3.46354  2.40513  3.72494  3.29354  2.67741  2.69355  4.24690  2.90347  2.73739  3.18146  2.89801  2.37887  2.77519  2.98518  4.58477  3.61503
          0.03431  3.78534  4.50768  0.61958  0.77255  0.48576  0.95510
    280   2.89568  4.85097  3.06565  2.70673  4.21737  3.39192  3.71724  3.64174  1.16467  3.22724  4.19579  3.13418  3.90044  2.91548  2.42424  2.94483  3.15676  3.35528  5.30989  4.11094    280 k - - -
          2.68618  4.42225  2.77519  2.73123  3.46354  2.40513  3.72494  3.29354  2.67741  2.69355  4.24690  2.90347  2.73739  3.18146  2.89801  2.37887  2.77519  2.98518  4.58477  3.61503
          0.03431  3.78534  4.50768  0.61958  0.77255  0.48576  0.95510
    281   2.56351  4.34472  3.21911  3.10890  4.24743  0.87728  4.23224  3.82791  3.27797  3.49260  4.46960  3.38404  3.73305  3.60950  3.52136  2.73337  3.03808  3.37334  5.36335  4.34723    281 g - - -
          2.68618  4.42225  2.77519  2.73123  3.46354  2.40513  3.72494  3.29354  2.67741  2.69355  4.24690  2.90347  2.73739  3.18146  2.89801  2.37887  2.77519  2.98518  4.58477  3.61503
          0.03431  3.78534  4.50768  0.61958  0.77255  0.48576  0.95510
    282   3.05959  4.54913  4.04809  3.69016  3.10672  3.86888  4.37329  2.30927  3.45865  0.99077  3.16167  3.97374  4.32103  3.84799  3.64795  3.43326  3.35885  2.32345  4.95179  3.65418    282 l - - -
          2.68618  4.42225  2.77519  2.73123  3.46354  2.40513  3.72494  3.29354  2.67741  2.69355  4.24690  2.90347  2.73739  3.18146  2.89801  2.37887  2.77519  2.98518  4.58477  3.61503
          0.03431  3.78534  4.50768  0.61958  0.77255  0.48576  0.95510
    283   2.37028  4.21430  3.35486  3.10581  3.89581  3.05567  4.12923  3.01250  3.04701  2.87894  3.93725  3.32754  3.75347  3.44690  3.30840  2.57085  1.32897  2.71687  5.34151  4.11318    283 t - - -
          2.68618  4.42225  2.77519  2.73123  3.46354  2.40513  3.72494  3.29354  2.67741  2.69355  4.24690  2.90347  2.73739  3.18146  2.89801  2.37887  2.77519  2.98518  4.58477  3.61503
          0.03431  3.78534  4.50768  0.61958  0.77255  0.48576  0.95510
    284   2.37028  4.21430  3.35486  3.10581  3.89581  3.05567  4.12923  3.01250  3.04701  2.87894  3.93725  3.32754  3.75347  3.44690  3.30840  2.57085  1.32897  2.71687  5.34151  4.11318    284 t - - -
          2.68618  4.42225  2.77519  2.73123  3.46354  2.40513  3.72494  3.29354  2.67741  2.69355  4.24690  2.90347  2.73739  3.18146  2.89801  2.37887  2.77519  2.98518  4.58477  3.61503
          0.03431  3.78534  4.50768  0.61958  0.77255  0.48576  0.95510
    285   2.27640  4.19427  3.13466  2.94886  3.99049  2.92595  4.05994  3.50242  3.01657  3.23039  4.16565  3.18611  3.65808  3.37338  3.30363  1.23063  2.75045  3.05681  5.37059  4.07412    285 s - - -
          2.68618  4.42225  2.77519  2.73123  3.46354  2.40513  3.72494  3.29354  2.67741  2.69355  4.24690  2.90347  2.73739  3.18146  2.89801  2.37887  2.77519  2.98518  4.58477  3.61503
          0.03431  3.78534  4.50768  0.61958  0.77255  0.48576  0.95510
    286   2.56351  4.34472  3.21911  3.10890  4.24743  0.87728  4.23224  3.82791  3.27797  3.49260  4.46960  3.38404  3.73305  3.60950  3.52136  2.73337  3.03808  3.37334  5.36335  4.34723    286 g - - -
          2.68618  4.42225  2.77519  2.73123  3.46354  2.40513  3.72494  3.29354  2.67741  2.69355  4.24690  2.90347  2.73739  3.18146  2.89801  2.37887  2.77519  2.98518  4.58477  3.61503
          0.03431  3.78534  4.50768  0.61958  0.77255  0.48576  0.95510
    287   2.49486  1.13609  3.99024  3.71188  3.72557  3.13403  4.37842  2.85699  3.53892  2.77539  3.89488  3.72215  3.83407  3.88892  3.67795  2.76592  2.95465  2.60697  5.15770  4.01322    287 c - - -
          2.68618  4.42225  2.77519  2.73123  3.46354  2.40513  3.72494  3.29354  2.67741  2.69355  4.24690  2.90347  2.73739  3.18146  2.89801  2.37887  2.77519  2.98518  4.58477  3.61503
          0.03431  3.78534  4.50768  0.61958  0.77255  0.48576  0.95510
    288   1.14729  4.15293  3.37732  3.16739  3.96844  2.97919  4.19930  3.08131  3.18143  2.96653  4.01026  3.33803  3.71042  3.53130  3.43645  2.50513  2.77657  2.75106  5.40449  4.19552    288 a - - -
          2.68618  4.42225  2.77519  2.73123  3.46354  2.40513  3.72494  3.29354  2.67741  2.69355  4.24690  2.90347  2.73739  3.18146  2.89801  2.37887  2.77519  2.98518  4.58477  3.61503
          0.03431  3.78534  4.50768  0.61958  0.77255  0.48576  0.95510
    289   2.88181  4.96804  2.45881  1.15648  4.30409  3.22098  3.80361  3.74071  2.67341  3.37316  4.35373  2.89102  3.82223  3.02286  3.07110  2.87485  3.18630  3.43461  5.49242  4.21754    289 e - - -
          2.68618  4.42225  2.77519  2.73123  3.46354  2.40513  3.72494  3.29354  2.67741  2.69355  4.24690  2.90347  2.73739  3.18146  2.89801  2.37887  2.77519  2.98518  4.58477  3.61503
          0.03431  3.78534  4.50768  0.61958  0.77255  0.48576  0.95510
    290   2.81647  4.79477  2.85060  2.60678  3.95090  3.31100  3.76335  3.57073  2.43440  3.08155  4.11464  3.06468  3.86498  1.39796  2.71917  2.86922  3.11483  3.30671  5.23990  3.92861    290 q - - -
          2.68618  4.42225  2.77519  2.73123  3.46354  2.40513  3.72494  3.29354  2.67741  2.69355  4.24690  2.90347  2.73739  3.18146  2.89801  2.37887  2.77519  2.98518  4.58477  3.61503
          0.03431  3.78534  4.50768  0.61958  0.77255  0.48576  0.95510
    291   2.96330  4.40960  4.20658  3.82115  3.31808  3.96792  4.56710  1.19318  3.64735  1.92509  3.27016  4.07879  4.40982  4.00620  3.85403  3.45689  3.26504  1.85135  5.18898  3.91794    291 i - - -
          2.68618  4.42225  2.77519  2.73123  3.46354  2.40513  3.72494  3.29354  2.67741  2.69355  4.24690  2.90347  2.73739  3.18146  2.89801  2.37887  2.77519  2.98518  4.58477  3.61503
          0.03431  3.78534  4.50768  0.61958  0.77255  0.48576  0.95510
    292   2.89568  4.85097  3.06565  2.70673  4.21737  3.39192  3.71724  3.64174  1.16467  3.22724  4.19579  3.13418  3.90044  2.91548  2.42424  2.94483  3.15676  3.35528  5.30989  4.11094    292 k - - -
          2.68618  4.42225  2.77519  2.73123  3.46354  2.40513  3.72494  3.29354  2.67741  2.69355  4.24690  2.90347  2.73739  3.18146  2.89801  2.37887  2.77519  2.98518  4.58477  3.61503
          0.03431  3.78534  4.50768  0.61958  0.77255  0.48576  0.95510
    293   2.89568  4.85097  3.06565  2.70673  4.21737  3.39192  3.71724  3.64174  1.16467  3.22724  4.19579  3.13418  3.90044  2.91548  2.42424  2.94483  3.15676  3.35528  5.30989  4.11094    293 k - - -
          2.68618  4.42225  2.77519  2.73123  3.46354  2.40513  3.72494  3.29354  2.67741  2.69355  4.24690  2.90347  2.73739  3.18146  2.89801  2.37887  2.77519  2.98518  4.58477  3.61503
          0.03431  3.78534  4.50768  0.61958  0.77255  0.48576  0.95510
    294   1.14729  4.15293  3.37732  3.16739  3.96844  2.97919  4.19930  3.08131  3.18143  2.96653  4.01026  3.33803  3.71042  3.53130  3.43645  2.50513  2.77657  2.75106  5.40449  4.19552    294 a - - -
          2.68618  4.42225  2.77519  2.73123  3.46354  2.40513  3.72494  3.29354  2.67741  2.69355  4.24690  2.90347  2.73739  3.18146  2.89801  2.37887  2.77519  2.98518  4.58477  3.61503
          0.03431  3.78534  4.50768  0.61958  0.77255  0.48576  0.95510
    295   3.05959  4.54913  4.04809  3.69016  3.10672  3.86888  4.37329  2.30927  3.45865  0.99077  3.16167  3.97374  4.32103  3.84799  3.64795  3.43326  3.35885  2.32345  4.95179  3.65418    295 l - - -
          2.68618  4.42225  2.77519  2.73123  3.46354  2.40513  3.72494  3.29354  2.67741  2.69355  4.24690  2.90347  2.73739  3.18146  2.89801  2.37887  2.77519  2.98518  4.58477  3.61503
          0.03431  3.78534  4.50768  0.61958  0.77255  0.48576  0.95510
    296   2.88181  4.96804  2.45881  1.15648  4.30409  3.22098  3.80361  3.74071  2.67341  3.37316  4.35373  2.89102  3.82223  3.02286  3.07110  2.87485  3.18630  3.43461  5.49242  4.21754    296 e - - -
          2.68618  4.42225  2.77519  2.73123  3.46354  2.40513  3.72494  3.29354  2.67741  2.69355  4.24690  2.90347  2.73739  3.18146  2.89801  2.37887  2.77519  2.98518  4.58477  3.61503
          0.03431  3.78534  4.50768  0.61958  0.77255  0.48576  0.95510
    297   2.96330  4.40960  4.20658  3.82115  3.31808  3.96792  4.56710  1.19318  3.64735  1.92509  3.27016  4.07879  4.40982  4.00620  3.85403  3.45689  3.26504  1.85135  5.18898  3.91794    297 i - - -
          2.68618  4.42225  2.77519  2.73123  3.46354  2.40513  3.72494  3.29354  2.67741  2.69355  4.24690  2.90347  2.73739  3.18146  2.89801  2.37887  2.77519  2.98518  4.58477  3.61503
          0.03431  3.78534  4.50768  0.61958  0.77255  0.48576  0.95510
    298   3.12579  4.65009  3.71135  3.42661  2.30467  3.72995  3.58517  3.14755  3.28662  2.62346  3.83243  3.61933  4.20699  3.61367  3.48730  3.27041  3.41273  3.01433  3.94431  1.12418    298 y - - -
          2.68618  4.42225  2.77519  2.73123  3.46354  2.40513  3.72494  3.29354  2.67741  2.69355  4.24690  2.90347  2.73739  3.18146  2.89801  2.37887  2.77519  2.98518  4.58477  3.61503
          0.03431  3.78534  4.50768  0.61958  0.77255  0.48576  0.95510
    299   2.89568  4.85097  3.06565  2.70673  4.21737  3.39192  3.71724  3.64174  1.16467  3.22724  4.19579  3.13418  3.90044  2.91548  2.42424  2.94483  3.15676  3.35528  5.30989  4.11094    299 k - - -
          2.68618  4.42225  2.77519  2.73123  3.46354  2.40513  3.72494  3.29354  2.67741  2.69355  4.24690  2.90347  2.73739  3.18146  2.89801  2.37887  2.77519  2.98518  4.58477  3.61503
          0.03431  3.78534  4.50768  0.61958  0.77255  0.48576  0.95510
    300   3.05959  4.54913  4.04809  3.69016  3.10672  3.86888  4.37329  2.30927  3.45865  0.99077  3.16167  3.97374  4.32103  3.84799  3.64795  3.43326  3.35885  2.32345  4.95179  3.65418    300 l - - -
          2.68618  4.42225  2.77519  2.73123  3.46354  2.40513  3.72494  3.29354  2.67741  2.69355  4.24690  2.90347  2.73739  3.18146  2.89801  2.37887  2.77519  2.98518  4.58477  3.61503
          0.03431  3.78534  4.50768  0.61958  0.77255  0.48576  0.95510
    301   2.64387  4.41297  3.24210  3.07058  4.06873  3.10553  4.15335  3.59386  3.12078  3.22941  4.27731  3.38484  1.00691  3.51237  3.37420  2.80922  3.07917  3.24900  5.27711  4.18905    301 p - - -
          2.68618  4.42225  2.77519  2.73123  3.46354  2.40513  3.72494  3.29354  2.67741  2.69355  4.24690  2.90347  2.73739  3.18146  2.89801  2.37887  2.77519  2.98518  4.58477  3.61503
          0.03431  3.78534  4.50768  0.61958  0.77255  0.48576  0.95510
    302   2.89981  5.00749  1.05172  2.28941  4.37387  3.14804  3.86064  3.94306  2.92934  3.56822  4.54686  2.84030  3.79502  3.10149  3.43158  2.87388  3.23746  3.59245  5.55928  4.26439    302 d - - -
          2.68618  4.42225  2.77519  2.73123  3.46354  2.40513  3.72494  3.29354  2.67741  2.69355  4.24690  2.90347  2.73739  3.18146  2.89801  2.37887  2.77519  2.98518  4.58477  3.61503
          0.03431  3.78534  4.50768  0.61958  0.77255  0.48576  0.95510
    303   2.65502  4.64459  2.66779  2.54572  3.99476  3.12841  3.85749  3.68868  2.75519  3.34633  4.30402  1.32250  3.77718  3.13217  3.10507  2.72690  3.03528  3.31975  5.31114  3.95095    303 n - - -
          2.68618  4.42225  2.77519  2.73123  3.46354  2.40513  3.72494  3.29354  2.67741  2.69355  4.24690  2.90347  2.73739  3.18146  2.89801  2.37887  2.77519  2.98518  4.58477  3.61503
          0.03431  3.78534  4.50768  0.61958  0.77255  0.48576  0.95510
    304   2.27640  4.19427  3.13466  2.94886  3.99049  2.92595  4.05994  3.50242  3.01657  3.23039  4.16565  3.18611  3.65808  3.37338  3.30363  1.23063  2.75045  3.05681  5.37059  4.07412    304 s - - -
          2.68618  4.42225  2.77519  2.73123  3.46354  2.40513  3.72494  3.29354  2.67741  2.69355  4.24690  2.90347  2.73739  3.18146  2.89801  2.37887  2.77519  2.98518  4.58477  3.61503
          0.03431  3.78534  4.50768  0.61958  0.77255  0.48576  0.95510
    305   2.65502  4.64459  2.66779  2.54572  3.99476  3.12841  3.85749  3.68868  2.75519  3.34633  4.30402  1.32250  3.77718  3.13217  3.10507  2.72690  3.03528  3.31975  5.31114  3.95095    305 n - - -
          2.68618  4.42225  2.77519  2.73123  3.46354  2.40513  3.72494  3.29354  2.67741  2.69355  4.24690  2.90347  2.73739  3.18146  2.89801  2.37887  2.77519  2.98518  4.58477  3.61503
          0.03431  3.78534  4.50768  0.61958  0.77255  0.48576  0.95510
    306   3.05959  4.54913  4.04809  3.69016  3.10672  3.86888  4.37329  2.30927  3.45865  0.99077  3.16167  3.97374  4.32103  3.84799  3.64795  3.43326  3.35885  2.32345  4.95179  3.65418    306 l - - -
          2.68618  4.42225  2.77519  2.73123  3.46354  2.40513  3.72494  3.29354  2.67741  2.69355  4.24690  2.90347  2.73739  3.18146  2.89801  2.37887  2.77519  2.98518  4.58477  3.61503
          0.03431  3.78534  4.50768  0.61958  0.77255  0.48576  0.95510
    307   2.64387  4.41297  3.24210  3.07058  4.06873  3.10553  4.15335  3.59386  3.12078  3.22941  4.27731  3.38484  1.00691  3.51237  3.37420  2.80922  3.07917  3.24900  5.27711  4.18905    307 p - - -
          2.68618  4.42225  2.77519  2.73123  3.46354  2.40513  3.72494  3.29354  2.67741  2.69355  4.24690  2.90347  2.73739  3.18146  2.89801  2.37887  2.77519  2.98518  4.58477  3.61503
          0.03431  3.78534  4.50768  0.61958  0.77255  0.48576  0.95510
    308   2.96330  4.40960  4.20658  3.82115  3.31808  3.96792  4.56710  1.19318  3.64735  1.92509  3.27016  4.07879  4.40982  4.00620  3.85403  3.45689  3.26504  1.85135  5.18898  3.91794    308 i - - -
          2.68618  4.42225  2.77519  2.73123  3.46354  2.40513  3.72494  3.29354  2.67741  2.69355  4.24690  2.90347  2.73739  3.18146  2.89801  2.37887  2.77519  2.98518  4.58477  3.61503
          0.03431  3.78534  4.50768  0.61958  0.77255  0.48576  0.95510
    309   2.89981  5.00749  1.05172  2.28941  4.37387  3.14804  3.86064  3.94306  2.92934  3.56822  4.54686  2.84030  3.79502  3.10149  3.43158  2.87388  3.23746  3.59245  5.55928  4.26439    309 d - - -
          2.68618  4.42225  2.77519  2.73123  3.46354  2.40513  3.72494  3.29354  2.67741  2.69355  4.24690  2.90347  2.73739  3.18146  2.89801  2.37887  2.77519  2.98518  4.58477  3.61503
          0.03431  3.78534  4.50768  0.61958  0.77255  0.48576  0.95510
    310   2.73976  4.30908  4.00232  3.66527  3.48905  3.63085  4.48284  2.06374  3.53157  2.19319  3.47014  3.86831  4.19800  3.89881  3.75196  3.13089  3.10460  1.14305  5.25784  3.98286    310 v - - -
          2.68618  4.42225  2.77519  2.73123  3.46354  2.40513  3.72494  3.29354  2.67741  2.69355  4.24690  2.90347  2.73739  3.18146  2.89801  2.37887  2.77519  2.98518  4.58477  3.61503
          0.03431  3.78534  4.50768  0.61958  0.77255  0.48576  0.95510
    311   3.05959  4.54913  4.04809  3.69016  3.10672  3.86888  4.37329  2.30927  3.45865  0.99077  3.16167  3.97374  4.32103  3.84799  3.64795  3.43326  3.35885  2.32345  4.95179  3.65418    311 l - - -
          2.68618  4.42225  2.77519  2.73123  3.46354  2.40513  3.72494  3.29354  2.67741  2.69355  4.24690  2.90347  2.73739  3.18146  2.89801  2.37887  2.77519  2.98518  4.58477  3.61503
          0.03431  3.78534  4.50768  0.61958  0.77255  0.48576  0.95510
    312   2.37028  4.21430  3.35486  3.10581  3.89581  3.05567  4.12923  3.01250  3.04701  2.87894  3.93725  3.32754  3.75347  3.44690  3.30840  2.57085  1.32897  2.71687  5.34151  4.11318    312 t - - -
          2.68618  4.42225  2.77519  2.73123  3.46354  2.40513  3.72494  3.29354  2.67741  2.69355  4.24690  2.90347  2.73739  3.18146  2.89801  2.37887  2.77519  2.98518  4.58477  3.61503
          0.03431  3.78534  4.50768  0.61958  0.77255  0.48576  0.95510
    313   2.89981  5.00749  1.05172  2.28941  4.37387  3.14804  3.86064  3.94306  2.92934  3.56822  4.54686  2.84030  3.79502  3.10149  3.43158  2.87388  3.23746  3.59245  5.55928  4.26439    313 d - - -
          2.68618  4.42225  2.77519  2.73123  3.46354  2.40513  3.72494  3.29354  2.67741  2.69355  4.24690  2.90347  2.73739  3.18146  2.89801  2.37887  2.77519  2.98518  4.58477  3.61503
          0.03431  3.78534  4.50768  0.61958  0.77255  0.48576  0.95510
    314   1.14729  4.15293  3.37732  3.16739  3.96844  2.97919  4.19930  3.08131  3.18143  2.96653  4.01026  3.33803  3.71042  3.53130  3.43645  2.50513  2.77657  2.75106  5.40449  4.19552    314 a - - -
          2.68618  4.42225  2.77519  2.73123  3.46354  2.40513  3.72494  3.29354  2.67741  2.69355  4.24690  2.90347  2.73739  3.18146  2.89801  2.37887  2.77519  2.98518  4.58477  3.61503
          0.03431  3.78534  4.50768  0.61958  0.77255  0.48576  0.95510
    315   2.96330  4.40960  4.20658  3.82115  3.31808  3.96792  4.56710  1.19318  3.64735  1.92509  3.27016  4.07879  4.40982  4.00620  3.85403  3.45689  3.26504  1.85135  5.18898  3.91794    315 i - - -
          2.68618  4.42225  2.77519  2.73123  3.46354  2.40513  3.72494  3.29354  2.67741  2.69355  4.24690  2.90347  2.73739  3.18146  2.89801  2.37887  2.77519  2.98518  4.58477  3.61503
          0.03431  3.78534  4.50768  0.61958  0.77255  0.48576  0.95510
    316   2.27640  4.19427  3.13466  2.94886  3.99049  2.92595  4.05994  3.50242  3.01657  3.23039  4.16565  3.18611  3.65808  3.37338  3.30363  1.23063  2.75045  3.05681  5.37059  4.07412    316 s - - -
          2.68618  4.42225  2.77519  2.73123  3.46354  2.40513  3.72494  3.29354  2.67741  2.69355  4.24690  2.90347  2.73739  3.18146  2.89801  2.37887  2.77519  2.98518  4.58477  3.61503
          0.03431  3.78534  4.50768  0.61958  0.77255  0.48576  0.95510
    317   3.05959  4.54913  4.04809  3.69016  3.10672  3.86888  4.37329  2.30927  3.45865  0.99077  3.16167  3.97374  4.32103  3.84799  3.64795  3.43326  3.35885  2.32345  4.95179  3.65418    317 l - - -
          2.68618  4.42225  2.77519  2.73123  3.46354  2.40513  3.72494  3.29354  2.67741  2.69355  4.24690  2.90347  2.73739  3.18146  2.89801  2.37887  2.77519  2.98518  4.58477  3.61503
          0.03431  3.78534  4.50768  0.61958  0.77255  0.48576  0.95510
    318   2.89981  5.00749  1.05172  2.28941  4.37387  3.14804  3.86064  3.94306  2.92934  3.56822  4.54686  2.84030  3.79502  3.10149  3.43158  2.87388  3.23746  3.59245  5.55928  4.26439    318 d - - -
          2.68618  4.42225  2.77519  2.73123  3.46354  2.40513  3.72494  3.29354  2.67741  2.69355  4.24690  2.90347  2.73739  3.18146  2.89801  2.37887  2.77519  2.98518  4.58477  3.61503
          0.03431  3.78534  4.50768  0.61958  0.77255  0.48576  0.95510
    319   2.89568  4.85097  3.06565  2.70673  4.21737  3.39192  3.71724  3.64174  1.16467  3.22724  4.19579  3.13418  3.90044  2.91548  2.42424  2.94483  3.15676  3.35528  5.30989  4.11094    319 k - - -
          2.68618  4.42225  2.77519  2.73123  3.46354  2.40513  3.72494  3.29354  2.67741  2.69355  4.24690  2.90347  2.73739  3.18146  2.89801  2.37887  2.77519  2.98518  4.58477  3.61503
          0.03431  3.78534  4.50768  0.61958  0.77255  0.48576  0.95510
    320   2.89568  4.85097  3.06565  2.70673  4.21737  3.39192  3.71724  3.64174  1.16467  3.22724  4.19579  3.13418  3.90044  2.91548  2.42424  2.94483  3.15676  3.35528  5.30989  4.11094    320 k - - -
          2.68618  4.42225  2.77519  2.73123  3.46354  2.40513  3.72494  3.29354  2.67741  2.69355  4.24690  2.90347  2.73739  3.18146  2.89801  2.37887  2.77519  2.98518  4.58477  3.61503
          0.03431  3.78534  4.50768  0.61958  0.77255  0.48576  0.95510
    321   2.65502  4.64459  2.66779  2.54572  3.99476  3.12841  3.85749  3.68868  2.75519  3.34633  4.30402  1.32250  3.77718  3.13217  3.10507  2.72690  3.03528  3.31975  5.31114  3.95095    321 n - - -
          2.68618  4.42225  2.77519  2.73123  3.46354  2.40513  3.72494  3.29354  2.67741  2.69355  4.24690  2.90347  2.73739  3.18146  2.89801  2.37887  2.77519  2.98518  4.58477  3.61503
          0.03431  3.78534  4.50768  0.61958  0.77255  0.48576  0.95510
    322   3.05959  4.54913  4.04809  3.69016  3.10672  3.86888  4.37329  2.30927  3.45865  0.99077  3.16167  3.97374  4.32103  3.84799  3.64795  3.43326  3.35885  2.32345  4.95179  3.65418    322 l - - -
          2.68618  4.42225  2.77519  2.73123  3.46354  2.40513  3.72494  3.29354  2.67741  2.69355  4.24690  2.90347  2.73739  3.18146  2.89801  2.37887  2.77519  2.98518  4.58477  3.61503
          0.03431  3.78534  4.50768  0.61958  0.77255  0.48576  0.95510
    323   2.65502  4.64459  2.66779  2.54572  3.99476  3.12841  3.85749  3.68868  2.75519  3.34633  4.30402  1.32250  3.77718  3.13217  3.10507  2.72690  3.03528  3.31975  5.31114  3.95095    323 n - - -
          2.68618  4.42225  2.77519  2.73123  3.46354  2.40513  3.72494  3.29354  2.67741  2.69355  4.24690  2.90347  2.73739  3.18146  2.89801  2.37887  2.77519  2.98518  4.58477  3.61503
          0.03431  3.78534  4.50768  0.61958  0.77255  0.48576  0.95510
    324   2.65502  4.64459  2.66779  2.54572  3.99476  3.12841  3.85749  3.68868  2.75519  3.34633  4.30402  1.32250  3.77718  3.13217  3.10507  2.72690  3.03528  3.31975  5.31114  3.95095    324 n - - -
          2.68618  4.42225  2.77519  2.73123  3.46354  2.40513  3.72494  3.29354  2.67741  2.69355  4.24690  2.90347  2.73739  3.18146  2.89801  2.37887  2.77519  2.98518  4.58477  3.61503
          0.03431  3.78534  4.50768  0.61958  0.77255  0.48576  0.95510
    325   2.90706  4.73602  3.04769  2.80124  3.22893  3.37836  1.34061  3.59611  2.64697  3.10016  4.13822  3.21315  3.92738  3.16704  2.91673  2.97924  3.20846  3.33314  4.69480  3.18276    325 h - - -
          2.68618  4.42225  2.77519  2.73123  3.46354  2.40513  3.72494  3.29354  2.67741  2.69355  4.24690  2.90347  2.73739  3.18146  2.89801  2.37887  2.77519  2.98518  4.58477  3.61503
          0.03431  3.78534  4.50768  0.61958  0.77255  0.48576  0.95510
    326   3.05959  4.54913  4.04809  3.69016  3.10672  3.86888  4.37329  2.30927  3.45865  0.99077  3.16167  3.97374  4.32103  3.84799  3.64795  3.43326  3.35885  2.32345  4.95179  3.65418    326 l - - -
          2.68618  4.42225  2.77519  2.73123  3.46354  2.40513  3.72494  3.29354  2.67741  2.69355  4.24690  2.90347  2.73739  3.18146  2.89801  2.37887  2.77519  2.98518  4.58477  3.61503
          0.03431  3.78534  4.50768  0.61958  0.77255  0.48576  0.95510
    327   2.65502  4.64459  2.66779  2.54572  3.99476  3.12841  3.85749  3.68868  2.75519  3.34633  4.30402  1.32250  3.77718  3.13217  3.10507  2.72690  3.03528  3.31975  5.31114  3.95095    327 n - - -
          2.68618  4.42225  2.77519  2.73123  3.46354  2.40513  3.72494  3.29354  2.67741  2.69355  4.24690  2.90347  2.73739  3.18146  2.89801  2.37887  2.77519  2.98518  4.58477  3.61503
          0.03431  3.78534  4.50768  0.61958  0.77255  0.48576  0.95510
    328   2.73976  4.30908  4.00232  3.66527  3.48905  3.63085  4.48284  2.06374  3.53157  2.19319  3.47014  3.86831  4.19800  3.89881  3.75196  3.13089  3.10460  1.14305  5.25784  3.98286    328 v - - -
          2.68618  4.42225  2.77519  2.73123  3.46354  2.40513  3.72494  3.29354  2.67741  2.69355  4.24690  2.90347  2.73739  3.18146  2.89801  2.37887  2.77519  2.98518  4.58477  3.61503
          0.03431  3.78534  4.50768  0.61958  0.77255  0.48576  0.95510
    329   2.73976  4.30908  4.00232  3.66527  3.48905  3.63085  4.48284  2.06374  3.53157  2.19319  3.47014  3.86831  4.19800  3.89881  3.75196  3.13089  3.10460  1.14305  5.25784  3.98286    329 v - - -
          2.68618  4.42225  2.77519  2.73123  3.46354  2.40513  3.72494  3.29354  2.67741  2.69355  4.24690  2.90347  2.73739  3.18146  2.89801  2.37887  2.77519  2.98518  4.58477  3.61503
          0.03431  3.78534  4.50768  0.61958  0.77255  0.48576  0.95510
    330   3.05959  4.54913  4.04809  3.69016  3.10672  3.86888  4.37329  2.30927  3.45865  0.99077  3.16167  3.97374  4.32103  3.84799  3.64795  3.43326  3.35885  2.32345  4.95179  3.65418    330 l - - -
          2.68618  4.42225  2.77519  2.73123  3.46354  2.40513  3.72494  3.29354  2.67741  2.69355  4.24690  2.90347  2.73739  3.18146  2.89801  2.37887  2.77519  2.98518  4.58477  3.61503
          0.03431  3.78534  4.50768  0.61958  0.77255  0.48576  0.95510
    331   3.05959  4.54913  4.04809  3.69016  3.10672  3.86888  4.37329  2.30927  3.45865  0.99077  3.16167  3.97374  4.32103  3.84799  3.64795  3.43326  3.35885  2.32345  4.95179  3.65418    331 l - - -
          2.68618  4.42225  2.77519  2.73123  3.46354  2.40513  3.72494  3.29354  2.67741  2.69355  4.24690  2.90347  2.73739  3.18146  2.89801  2.37887  2.77519  2.98518  4.58477  3.61503
          0.03431  3.78534  4.50768  0.61958  0.77255  0.48576  0.95510
    332   2.90706  4.73602  3.04769  2.80124  3.22893  3.37836  1.34061  3.59611  2.64697  3.10016  4.13822  3.21315  3.92738  3.16704  2.91673  2.97924  3.20846  3.33314  4.69480  3.18276    332 h - - -
          2.68618  4.42225  2.77519  2.73123  3.46354  2.40513  3.72494  3.29354  2.67741  2.69355  4.24690  2.90347  2.73739  3.18146  2.89801  2.37887  2.77519  2.98518  4.58477  3.61503
          0.03431  3.78534  4.50768  0.61958  0.77255  0.48576  0.95510
    333   2.78701  5.12647  1.35452  2.10908  4.44427  3.11493  3.72603  4.00892  2.75191  3.59818  4.48623  2.48469  3.75321  2.92250  3.29894  2.72836  3.10883  3.61035  5.70287  4.24395    333 d - - -
          2.68618  4.42225  2.77519  2.73123  3.46354  2.40513  3.72494  3.29354  2.67741  2.69355  4.24690  2.90347  2.73739  3.18146  2.89801  2.37887  2.77519  2.98518  4.58477  3.61503
          0.03431  3.78534  4.50768  0.61958  0.77255  0.48576  0.95510
    334   2.96330  4.40960  4.20658  3.82115  3.31808  3.96792  4.56710  1.19318  3.64735  1.92509  3.27016  4.07879  4.40982  4.00620  3.85403  3.45689  3.26504  1.85135  5.18898  3.91794    334 i - - -
          2.68618  4.42225  2.77519  2.73123  3.46354  2.40513  3.72494  3.29354  2.67741  2.69355  4.24690  2.90347  2.73739  3.18146  2.89801  2.37887  2.77519  2.98518  4.58477  3.61503
          0.03431  3.78534  4.50768  0.61958  0.77255  0.48576  0.95510
    335   2.56351  4.34472  3.21911  3.10890  4.24743  0.87728  4.23224  3.82791  3.27797  3.49260  4.46960  3.38404  3.73305  3.60950  3.52136  2.73337  3.03808  3.37334  5.36335  4.34723    335 g - - -
          2.68618  4.42225  2.77519  2.73123  3.46354  2.40513  3.72494  3.29354  2.67741  2.69355  4.24690  2.90347  2.73739  3.18146  2.89801  2.37887  2.77519  2.98518  4.58477  3.61503
          0.03431  3.78534  4.50768  0.61958  0.77255  0.48576  0.95510
    336   2.89981  5.00749  1.05172  2.28941  4.37387  3.14804  3.86064  3.94306  2.92934  3.56822  4.54686  2.84030  3.79502  3.10149  3.43158  2.87388  3.23746  3.59245  5.55928  4.26439    336 d - - -
          2.68618  4.42225  2.77519  2.73123  3.46354  2.40513  3.72494  3.29354  2.67741  2.69355  4.24690  2.90347  2.73739  3.18146  2.89801  2.37887  2.77519  2.98518  4.58477  3.61503
          0.03431  3.78534  4.50768  0.61958  0.77255  0.48576  0.95510
    337   2.27640  4.19427  3.13466  2.94886  3.99049  2.92595  4.05994  3.50242  3.01657  3.23039  4.16565  3.18611  3.65808  3.37338  3.30363  1.23063  2.75045  3.05681  5.37059  4.07412    337 s - - -
          2.68618  4.42225  2.77519  2.73123  3.46354  2.40513  3.72494  3.29354  2.67741  2.69355  4.24690  2.90347  2.73739  3.18146  2.89801  2.37887  2.77519  2.98518  4.58477  3.61503
          0.03431  3.78534  4.50768  0.61958  0.77255  0.48576  0.95510
    338   3.12579  4.65009  3.71135  3.42661  2.30467  3.72995  3.58517  3.14755  3.28662  2.62346  3.83243  3.61933  4.20699  3.61367  3.48730  3.27041  3.41273  3.01433  3.94431  1.12418    338 y - - -
          2.68618  4.42225  2.77519  2.73123  3.46354  2.40513  3.72494  3.29354  2.67741  2.69355  4.24690  2.90347  2.73739  3.18146  2.89801  2.37887  2.77519  2.98518  4.58477  3.61503
          0.03431  3.78534  4.50768  0.61958  0.77255  0.48576  0.95510
    339   2.73976  4.30908  4.00232  3.66527  3.48905  3.63085  4.48284  2.06374  3.53157  2.19319  3.47014  3.86831  4.19800  3.89881  3.75196  3.13089  3.10460  1.14305  5.25784  3.98286    339 v - - -
          2.68618  4.42225  2.77519  2.73123  3.46354  2.40513  3.72494  3.29354  2.67741  2.69355  4.24690  2.90347  2.73739  3.18146  2.89801  2.37887  2.77519  2.98518  4.58477  3.61503
          0.03431  3.78534  4.50768  0.61958  0.77255  0.48576  0.95510
    340   3.12579  4.65009  3.71135  3.42661  2.30467  3.72995  3.58517  3.14755  3.28662  2.62346  3.83243  3.61933  4.20699  3.61367  3.48730  3.27041  3.41273  3.01433  3.94431  1.12418    340 y - - -
          2.68618  4.42225  2.77519  2.73123  3.46354  2.40513  3.72494  3.29354  2.67741  2.69355  4.24690  2.90347  2.73739  3.18146  2.89801  2.37887  2.77519  2.98518  4.58477  3.61503
          0.03431  3.78534  4.50768  0.61958  0.77255  0.48576  0.95510
    341   2.64387  4.41297  3.24210  3.07058  4.06873  3.10553  4.15335  3.59386  3.12078  3.22941  4.27731  3.38484  1.00691  3.51237  3.37420  2.80922  3.07917  3.24900  5.27711  4.18905    341 p - - -
          2.68618  4.42225  2.77519  2.73123  3.46354  2.40513  3.72494  3.29354  2.67741  2.69355  4.24690  2.90347  2.73739  3.18146  2.89801  2.37887  2.77519  2.98518  4.58477  3.61503
          0.03431  3.78534  4.50768  0.61958  0.77255  0.48576  0.95510
    342   2.37028  4.21430  3.35486  3.10581  3.89581  3.05567  4.12923  3.01250  3.04701  2.87894  3.93725  3.32754  3.75347  3.44690  3.30840  2.57085  1.32897  2.71687  5.34151  4.11318    342 t - - -
          2.68618  4.42225  2.77519  2.73123  3.46354  2.40513  3.72494  3.29354  2.67741  2.69355  4.24690  2.90347  2.73739  3.18146  2.89801  2.37887  2.77519  2.98518  4.58477  3.61503
          0.03431  3.78534  4.50768  0.61958  0.77255  0.48576  0.95510
    343   2.89981  5.00749  1.05172  2.28941  4.37387  3.14804  3.86064  3.94306  2.92934  3.56822  4.54686  2.84030  3.79502  3.10149  3.43158  2.87388  3.23746  3.59245  5.55928  4.26439    343 d - - -
          2.68618  4.42225  2.77519  2.73123  3.46354  2.40513  3.72494  3.29354  2.67741  2.69355  4.24690  2.90347  2.73739  3.18146  2.89801  2.37887  2.77519  2.98518  4.58477  3.61503
          0.03431  3.78534  4.50768  0.61958  0.77255  0.48576  0.95510
    344   2.73976  4.30908  4.00232  3.66527  3.48905  3.63085  4.48284  2.06374  3.53157  2.19319  3.47014  3.86831  4.19800  3.89881  3.75196  3.13089  3.10460  1.14305  5.25784  3.98286    344 v - - -
          2.68618  4.42225  2.77519  2.73123  3.46354  2.40513  3.72494  3.29354  2.67741  2.69355  4.24690  2.90347  2.73739  3.18146  2.89801  2.37887  2.77519  2.98518  4.58477  3.61503
          0.03431  3.78534  4.50768  0.61958  0.77255  0.48576  0.95510
    345   2.27640  4.19427  3.13466  2.94886  3.99049  2.92595  4.05994  3.50242  3.01657  3.23039  4.16565  3.18611  3.65808  3.37338  3.30363  1.23063  2.75045  3.05681  5.37059  4.07412    345 s - - -
          2.68618  4.42225  2.77519  2.73123  3.46354  2.40513  3.72494  3.29354  2.67741  2.69355  4.24690  2.90347  2.73739  3.18146  2.89801  2.37887  2.77519  2.98518  4.58477  3.61503
          0.03431  3.78534  4.50768  0.61958  0.77255  0.48576  0.95510
    346   3.15085  4.57930  4.11814  3.81818  1.16617  3.85682  3.84475  2.68771  3.72787  2.07926  3.43251  3.92226  4.31915  3.92067  3.86911  3.42392  3.45286  2.67154  4.12379  2.50341    346 f - - -
          2.68618  4.42225  2.77519  2.73123  3.46354  2.40513  3.72494  3.29354  2.67741  2.69355  4.24690  2.90347  2.73739  3.18146  2.89801  2.37887  2.77519  2.98518  4.58477  3.61503
          0.03431  3.78534  4.50768  0.61958  0.77255  0.48576  0.95510
    347   3.15085  4.57930  4.11814  3.81818  1.16617  3.85682  3.84475  2.68771  3.72787  2.07926  3.43251  3.92226  4.31915  3.92067  3.86911  3.42392  3.45286  2.67154  4.12379  2.50341    347 f - - -
          2.68618  4.42225  2.77519  2.73123  3.46354  2.40513  3.72494  3.29354  2.67741  2.69355  4.24690  2.90347  2.73739  3.18146  2.89801  2.37887  2.77519  2.98518  4.58477  3.61503
          0.03431  3.78534  4.50768  0.61958  0.77255  0.48576  0.95510
    348   2.89981  5.00749  1.05172  2.28941  4.37387  3.14804  3.86064  3.94306  2.92934  3.56822  4.54686  2.84030  3.79502  3.10149  3.43158  2.87388  3.23746  3.59245  5.55928  4.26439    348 d - - -
          2.68618  4.42225  2.77519  2.73123  3.46354  2.40513  3.72494  3.29354  2.67741  2.69355  4.24690  2.90347  2.73739  3.18146  2.89801  2.37887  2.77519  2.98518  4.58477  3.61503
          0.03431  3.78534  4.50768  0.61958  0.77255  0.48576  0.95510
    349   2.56351  4.34472  3.21911  3.10890  4.24743  0.87728  4.23224  3.82791  3.27797  3.49260  4.46960  3.38404  3.73305  3.60950  3.52136  2.73337  3.03808  3.37334  5.36335  4.34723    349 g - - -
          2.68618  4.42225  2.77519  2.73123  3.46354  2.40513  3.72494  3.29354  2.67741  2.69355  4.24690  2.90347  2.73739  3.18146  2.89801  2.37887  2.77519  2.98518  4.58477  3.61503
          0.03431  3.78534  4.50768  0.61958  0.77255  0.48576  0.95510
    350   1.14729  4.15293  3.37732  3.16739  3.96844  2.97919  4.19930  3.08131  3.18143  2.96653  4.01026  3.33803  3.71042  3.53130  3.43645  2.50513  2.77657  2.75106  5.40449  4.19552    350 a - - -
          2.68618  4.42225  2.77519  2.73123  3.46354  2.40513  3.72494  3.29354  2.67741  2.69355  4.24690  2.90347  2.73739  3.18146  2.89801  2.37887  2.77519  2.98518  4.58477  3.61503
          0.03431  3.78534  4.50768  0.61958  0.77255  0.48576  0.95510
    351   2.56351  4.34472  3.21911  3.10890  4.24743  0.87728  4.23224  3.82791  3.27797  3.49260  4.46960  3.38404  3.73305  3.60950  3.52136  2.73337  3.03808  3.37334  5.36335  4.34723    351 g - - -
          2.68618  4.42225  2.77519  2.73123  3.46354  2.40513  3.72494  3.29354  2.67741  2.69355  4.24690  2.90347  2.73739  3.18146  2.89801  2.37887  2.77519  2.98518  4.58477  3.61503
          0.03431  3.78534  4.50768  0.61958  0.77255  0.48576  0.95510
    352   2.96330  4.40960  4.20658  3.82115  3.31808  3.96792  4.56710  1.19318  3.64735  1.92509  3.27016  4.07879  4.40982  4.00620  3.85403  3.45689  3.26504  1.85135  5.18898  3.91794    352 i - - -
          2.68618  4.42225  2.77519  2.73123  3.46354  2.40513  3.72494  3.29354  2.67741  2.69355  4.24690  2.90347  2.73739  3.18146  2.89801  2.37887  2.77519  2.98518  4.58477  3.61503
          0.03431  3.78534  4.50768  0.61958  0.77255  0.48576  0.95510
    353   2.73976  4.30908  4.00232  3.66527  3.48905  3.63085  4.48284  2.06374  3.53157  2.19319  3.47014  3.86831  4.19800  3.89881  3.75196  3.13089  3.10460  1.14305  5.25784  3.98286    353 v - - -
          2.68618  4.42225  2.77519  2.73123  3.46354  2.40513  3.72494  3.29354  2.67741  2.69355  4.24690  2.90347  2.73739  3.18146  2.89801  2.37887  2.77519  2.98518  4.58477  3.61503
          0.02322  3.77425        *  0.61958  0.77255  0.00000        *
//
HMMER3/f [3.1b2 | February 2015]
NAME  HMM00465alcdh_4_pdu.PDU1D
LENG  362
ALPH  amino
RF    no
MM    no
CONS  yes
CS    no
MAP   yes
DATE  Thu Nov 19 23:48:15 2020
NSEQ  34
EFFN  1.000244
CKSUM 2228593699
STATS LOCAL MSV      -11.2375  0.69988
STATS LOCAL VITERBI  -11.9713  0.69988
STATS LOCAL FORWARD   -5.9915  0.69988
HMM          A        C        D        E        F        G        H        I        K        L        M        N        P        Q        R        S        T        V        W        Y   
            m->m     m->i     m->d     i->m     i->i     d->m     d->d
  COMPO   2.31022  4.10324  3.03706  2.64394  3.42585  2.74528  3.71234  2.73638  2.75021  2.45426  3.62682  3.17054  3.45874  3.20044  3.19205  2.68318  2.77411  2.48961  5.04419  3.59924
          2.68618  4.42225  2.77519  2.73123  3.46354  2.40513  3.72494  3.29354  2.67741  2.69355  4.24690  2.90347  2.73739  3.18146  2.89801  2.37887  2.77519  2.98518  4.58477  3.61503
          0.04327  4.19001  3.60450  0.61958  0.77255  0.00000        *
      1   2.47301  4.34873  3.42958  2.91194  3.60512  3.21414  3.87726  2.95805  2.85118  2.66969  1.93675  3.29730  3.92471  3.02181  3.19888  2.48614  2.53208  2.70649  5.03158  3.79522      1 m - - -
          2.68618  4.42225  2.77519  2.73123  3.46354  2.40513  3.72494  3.29354  2.67741  2.69355  4.24690  2.90347  2.73739  3.18146  2.89801  2.37887  2.77519  2.98518  4.58477  3.61503
          0.02322  4.16996  4.89231  0.61958  0.77255  0.51035  0.91700
      2   2.41525  4.69161  3.07240  2.31736  3.90338  3.45979  3.67702  2.75278  2.46640  2.93899  3.77504  2.69100  3.85138  2.69550  2.95476  2.47990  2.64993  2.70730  5.21869  3.91023      2 e - - -
          2.68618  4.42225  2.77519  2.73123  3.46354  2.40513  3.72494  3.29354  2.67741  2.69355  4.24690  2.90347  2.73739  3.18146  2.89801  2.37887  2.77519  2.98518  4.58477  3.61503
          0.02322  4.16996  4.89231  0.61958  0.77255  0.51035  0.91700
      3   2.66679  4.92189  3.01787  2.46087  4.20552  3.30467  3.63346  2.96278  1.88309  3.19194  3.99630  2.57273  3.85072  2.76915  2.42485  2.47492  2.89352  3.28217  5.39269  4.06229      3 k - - -
          2.68618  4.42225  2.77519  2.73123  3.46354  2.40513  3.72494  3.29354  2.67741  2.69355  4.24690  2.90347  2.73739  3.18146  2.89801  2.37887  2.77519  2.98518  4.58477  3.61503
          0.02322  4.16996  4.89231  0.61958  0.77255  0.51035  0.91700
      4   2.58985  3.67325  4.23281  3.64746  3.21006  3.79916  4.12744  1.67461  3.51461  2.22669  3.02261  3.82083  4.16202  3.72392  3.66840  3.09703  2.61021  1.95979  4.76046  2.97310      4 i - - -
          2.68618  4.42225  2.77519  2.73123  3.46354  2.40513  3.72494  3.29354  2.67741  2.69355  4.24690  2.90347  2.73739  3.18146  2.89801  2.37887  2.77519  2.98518  4.58477  3.61503
          0.02322  4.16996  4.89231  0.61958  0.77255  0.51035  0.91700
      5   2.65009  4.11354  4.13196  3.54693  2.65477  3.76517  4.07265  2.07911  3.42461  1.97026  2.48963  3.75283  4.12628  3.63977  3.60028  2.55924  2.71685  2.27000  4.73143  3.54305      5 l - - -
          2.68618  4.42225  2.77519  2.73123  3.46354  2.40513  3.72494  3.29354  2.67741  2.69355  4.24690  2.90347  2.73739  3.18146  2.89801  2.37887  2.77519  2.98518  4.58477  3.61503
          0.02322  4.16996  4.89231  0.61958  0.77255  0.51035  0.91700
      6   2.68866  4.25275  4.44188  3.87773  3.41907  3.71525  4.45476  1.39625  3.76023  2.14702  3.00185  4.08361  4.41247  3.99269  3.94296  3.38554  3.09885  1.57519  5.08595  3.89401      6 i - - -
          2.68618  4.42225  2.77519  2.73123  3.46354  2.40513  3.72494  3.29354  2.67741  2.69355  4.24690  2.90347  2.73739  3.18146  2.89801  2.37887  2.77519  2.98518  4.58477  3.61503
          0.02322  4.16996  4.89231  0.61958  0.77255  0.51035  0.91700
      7   2.02005  4.55149  3.17207  2.66038  3.24449  3.27083  3.77705  3.25109  2.65396  2.91362  3.76617  3.11770  3.86393  2.61935  3.07190  1.97778  2.84114  2.95407  5.20847  3.92088      7 s - - -
          2.68618  4.42225  2.77519  2.73123  3.46354  2.40513  3.72494  3.29354  2.67741  2.69355  4.24690  2.90347  2.73739  3.18146  2.89801  2.37887  2.77519  2.98518  4.58477  3.61503
          0.02322  4.16996  4.89231  0.61958  0.77255  0.51035  0.91700
      8   2.56441  4.41690  3.60766  3.28176  4.00354  3.30653  4.28581  3.16634  3.22797  2.97295  4.01767  3.52129  1.17710  3.59391  3.51816  2.76557  2.99039  2.30292  5.48907  4.23335      8 p - - -
          2.68618  4.42225  2.77519  2.73123  3.46354  2.40513  3.72494  3.29354  2.67741  2.69355  4.24690  2.90347  2.73739  3.18146  2.89801  2.37887  2.77519  2.98518  4.58477  3.61503
          0.02322  4.16996  4.89231  0.61958  0.77255  0.51035  0.91700
      9   2.44373  4.50326  3.09501  2.77614  4.41953  1.88346  4.02137  3.87004  2.91443  3.48259  4.28646  2.87782  2.83272  3.21457  3.33196  1.63848  2.85750  3.36436  5.69173  4.39966      9 s - - -
          2.68618  4.42225  2.77519  2.73123  3.46354  2.40513  3.72494  3.29354  2.67741  2.69355  4.24690  2.90347  2.73739  3.18146  2.89801  2.37887  2.77519  2.98518  4.58477  3.61503
          0.02322  4.16996  4.89231  0.61958  0.77255  0.51035  0.91700
     10   2.97400  5.17514  3.35188  2.72259  4.60589  3.64831  3.66261  3.97596  1.63147  3.43968  4.27646  3.16750  3.04664  2.79082  1.46260  2.96689  3.16307  3.63264  5.51729  4.29718     10 r - - -
          2.68618  4.42225  2.77519  2.73123  3.46354  2.40513  3.72494  3.29354  2.67741  2.69355  4.24690  2.90347  2.73739  3.18146  2.89801  2.37887  2.77519  2.98518  4.58477  3.61503
          0.02322  4.16996  4.89231  0.61958  0.77255  0.51035  0.91700
     11   3.70553  5.07258  4.29202  4.08632  2.37089  4.18814  3.80034  3.67713  3.93631  3.05146  4.32234  4.10987  4.65915  4.16822  4.05451  3.80837  3.99598  3.56288  4.02281  0.58552     11 Y - - -
          2.68618  4.42225  2.77519  2.73123  3.46354  2.40513  3.72494  3.29354  2.67741  2.69355  4.24690  2.90347  2.73739  3.18146  2.89801  2.37887  2.77519  2.98518  4.58477  3.61503
          0.02322  4.16996  4.89231  0.61958  0.77255  0.51035  0.91700
     12   2.99885  4.37998  4.62442  4.10942  3.66504  4.25017  4.82104  1.61576  4.00274  2.31053  3.50339  4.32463  4.62331  4.27800  4.21887  3.61334  2.66040  1.04882  5.47100  4.26267     12 v - - -
          2.68618  4.42225  2.77519  2.73123  3.46354  2.40513  3.72494  3.29354  2.67741  2.69355  4.24690  2.90347  2.73739  3.18146  2.89801  2.37887  2.77519  2.98518  4.58477  3.61503
          0.02322  4.16996  4.89231  0.61958  0.77255  0.51035  0.91700
     13   2.79401  4.79801  3.18205  2.77200  3.97998  3.51417  3.87257  3.32285  2.56372  2.94102  3.96100  3.21953  4.00472  1.36068  2.88608  2.88422  3.07659  2.55565  5.36649  4.04319     13 q - - -
          2.68618  4.42225  2.77519  2.73123  3.46354  2.40513  3.72494  3.29354  2.67741  2.69355  4.24690  2.90347  2.73739  3.18146  2.89801  2.37887  2.77519  2.98518  4.58477  3.61503
          0.02322  4.16996  4.89231  0.61958  0.77255  0.51035  0.91700
     14   3.07867  4.81375  3.81246  3.75468  4.87100  0.38904  4.84629  4.55338  3.97582  4.16614  5.15172  3.97811  4.21345  4.27699  4.16925  3.26073  3.58285  4.02401  5.87697  4.98653     14 G - - -
          2.68618  4.42225  2.77519  2.73123  3.46354  2.40513  3.72494  3.29354  2.67741  2.69355  4.24690  2.90347  2.73739  3.18146  2.89801  2.37887  2.77519  2.98518  4.58477  3.61503
          0.02322  4.16996  4.89231  0.61958  0.77255  0.51035  0.91700
     15   2.26598  4.97211  2.91692  2.25980  4.26039  3.41489  3.61185  3.70274  2.10227  3.25072  4.03330  2.67115  2.95652  2.73470  2.69424  2.55793  2.85998  3.33294  5.44001  3.68352     15 k - - -
          2.68618  4.42225  2.77519  2.73123  3.46354  2.40513  3.72494  3.29354  2.67741  2.69355  4.24690  2.90347  2.73739  3.18146  2.89801  2.37887  2.77519  2.98518  4.58477  3.61503
          0.02322  4.16996  4.89231  0.61958  0.77255  0.51035  0.91700
     16   2.93155  5.35679  2.13162  1.85121  4.73142  1.45713  3.84794  4.22042  2.82306  3.75400  4.59430  2.82292  3.91497  3.01530  3.37781  2.86182  3.22753  3.80605  5.92891  4.47918     16 g - - -
          2.68618  4.42225  2.77519  2.73123  3.46354  2.40513  3.72494  3.29354  2.67741  2.69355  4.24690  2.90347  2.73739  3.18146  2.89801  2.37887  2.77519  2.98518  4.58477  3.61503
          0.02322  4.16996  4.89231  0.61958  0.77255  0.51035  0.91700
     17   1.55628  4.53652  3.18562  2.34588  3.93374  3.39299  3.87169  3.14999  2.75009  2.94587  3.83044  3.17464  3.89595  3.09149  3.15243  2.71240  2.71825  2.51573  5.30656  4.02994     17 a - - -
          2.68618  4.42225  2.77519  2.73123  3.46354  2.40513  3.72494  3.29354  2.67741  2.69355  4.24690  2.90347  2.73739  3.18146  2.89801  2.37887  2.77519  2.98518  4.58477  3.61503
          0.02322  4.16996  4.89231  0.61958  0.77255  0.51035  0.91700
     18   2.68753  3.80337  4.31843  3.72672  2.95734  3.83117  4.14189  2.07677  3.58171  1.54024  2.89399  3.87383  4.18158  3.76449  3.70573  3.13070  2.73986  2.24300  4.71946  2.94237     18 l - - -
          2.68618  4.42225  2.77519  2.73123  3.46354  2.40513  3.72494  3.29354  2.67741  2.69355  4.24690  2.90347  2.73739  3.18146  2.89801  2.37887  2.77519  2.98518  4.58477  3.61503
          0.02322  4.16996  4.89231  0.61958  0.77255  0.51035  0.91700
     19   2.37895  4.43944  2.94090  2.35532  4.23637  3.23317  3.26075  3.67581  1.93127  3.22921  4.01380  2.61952  3.81131  2.73611  2.73842  2.51662  2.74361  3.31001  5.42327  4.06166     19 k - - -
          2.68618  4.42225  2.77519  2.73123  3.46354  2.40513  3.72494  3.29354  2.67741  2.69355  4.24690  2.90347  2.73739  3.18146  2.89801  2.37887  2.77519  2.98518  4.58477  3.61503
          0.02322  4.16996  4.89231  0.61958  0.77255  0.51035  0.91700
     20   2.62439  5.08375  2.74418  2.02354  4.17408  3.25062  3.45989  3.87897  2.06094  3.37870  4.13146  2.73067  3.79081  2.52015  2.69137  2.40539  2.75686  3.46349  5.52692  4.12932     20 e - - -
          2.68618  4.42225  2.77519  2.73123  3.46354  2.40513  3.72494  3.29354  2.67741  2.69355  4.24690  2.90347  2.73739  3.18146  2.89801  2.37887  2.77519  2.98518  4.58477  3.61503
          0.02322  4.16996  4.89231  0.61958  0.77255  0.51035  0.91700
     21   3.03669  4.39878  4.65643  4.11437  3.44804  4.29438  4.71967  1.19005  3.97675  1.71965  3.31138  4.32784  4.61183  4.21803  4.15523  3.37815  3.28597  1.74870  5.27572  4.08695     21 i - - -
          2.68618  4.42225  2.77519  2.73123  3.46354  2.40513  3.72494  3.29354  2.67741  2.69355  4.24690  2.90347  2.73739  3.18146  2.89801  2.37887  2.77519  2.98518  4.58477  3.61503
          0.02322  4.16996  4.89231  0.61958  0.77255  0.51035  0.91700
     22   2.51186  4.95680  2.79882  2.17858  4.24970  1.91095  3.69747  3.67418  2.25605  3.25624  4.07441  2.94238  3.86476  2.84885  2.92100  2.71868  2.95656  3.33036  5.47338  3.83209     22 g - - -
          2.68618  4.42225  2.77519  2.73123  3.46354  2.40513  3.72494  3.29354  2.67741  2.69355  4.24690  2.90347  2.73739  3.18146  2.89801  2.37887  2.77519  2.98518  4.58477  3.61503
          0.02322  4.16996  4.89231  0.61958  0.77255  0.51035  0.91700
     23   2.45005  5.09694  2.72386  1.94330  4.41281  3.39780  3.61356  3.87538  1.92963  3.20257  4.15228  2.80920  3.81362  2.54740  2.82904  2.54622  2.89760  3.47309  5.54158  4.15175     23 k - - -
          2.68618  4.42225  2.77519  2.73123  3.46354  2.40513  3.72494  3.29354  2.67741  2.69355  4.24690  2.90347  2.73739  3.18146  2.89801  2.37887  2.77519  2.98518  4.58477  3.61503
          0.02322  4.16996  4.89231  0.61958  0.77255  0.51035  0.91700
     24   2.71765  4.98658  2.91945  2.26144  4.13620  3.45958  2.31330  3.68814  2.37244  3.24279  4.05735  2.96486  3.87191  2.13900  2.78669  2.71934  2.94558  3.34531  5.36965  3.27493     24 q - - -
          2.68618  4.42225  2.77519  2.73123  3.46354  2.40513  3.72494  3.29354  2.67741  2.69355  4.24690  2.90347  2.73739  3.18146  2.89801  2.37887  2.77519  2.98518  4.58477  3.61503
          0.02322  4.16996  4.89231  0.61958  0.77255  0.51035  0.91700
     25   2.17631  3.16240  4.13241  3.58122  3.42943  3.70696  4.22836  2.18641  3.48055  2.40413  3.38845  3.78398  4.15611  3.72609  3.69950  3.03700  2.38345  1.58647  4.98572  3.78681     25 v - - -
          2.68618  4.42225  2.77519  2.73123  3.46354  2.40513  3.72494  3.29354  2.67741  2.69355  4.24690  2.90347  2.73739  3.18146  2.89801  2.37887  2.77519  2.98518  4.58477  3.61503
          0.02322  4.16996  4.89231  0.61958  0.77255  0.51035  0.91700
     26   2.20187  4.90520  2.97978  2.37722  4.18134  3.43835  3.08899  3.60588  1.89348  3.17842  3.78236  2.95627  3.83492  2.76873  2.80662  2.47234  2.78445  3.26105  5.38799  4.04712     26 k - - -
          2.68618  4.42225  2.77519  2.73123  3.46354  2.40513  3.72494  3.29354  2.67741  2.69355  4.24690  2.90347  2.73739  3.18146  2.89801  2.37887  2.77519  2.98518  4.58477  3.61503
          0.02322  4.16996  4.89231  0.61958  0.77255  0.51035  0.91700
     27   2.50278  4.81220  2.94017  2.44986  4.05269  3.43868  3.41357  2.95670  2.23238  2.84834  3.88285  2.84628  3.82822  2.58899  2.58850  2.51175  2.71716  3.00031  5.31204  3.97819     27 k - - -
          2.68618  4.42225  2.77519  2.73123  3.46354  2.40513  3.72494  3.29354  2.67741  2.69355  4.24690  2.90347  2.73739  3.18146  2.89801  2.37887  2.77519  2.98518  4.58477  3.61503
          0.02322  4.16996  4.89231  0.61958  0.77255  0.51035  0.91700
     28   3.22414  4.58479  4.61343  4.11132  2.07375  4.27489  4.00146  2.66869  3.96318  1.13325  3.26455  4.16474  4.56461  4.06030  4.06553  3.59896  3.44653  2.68151  4.26352  2.16151     28 l - - -
          2.68618  4.42225  2.77519  2.73123  3.46354  2.40513  3.72494  3.29354  2.67741  2.69355  4.24690  2.90347  2.73739  3.18146  2.89801  2.37887  2.77519  2.98518  4.58477  3.61503
          0.02322  4.16996  4.89231  0.61958  0.77255  0.51035  0.91700
     29   3.07867  4.81375  3.81246  3.75468  4.87100  0.38904  4.84629  4.55338  3.97582  4.16614  5.15172  3.97811  4.21345  4.27699  4.16925  3.26073  3.58285  4.02401  5.87697  4.98653     29 G - - -
          2.68618  4.42225  2.77519  2.73123  3.46354  2.40513  3.72494  3.29354  2.67741  2.69355  4.24690  2.90347  2.73739  3.18146  2.89801  2.37887  2.77519  2.98518  4.58477  3.61503
          0.02322  4.16996  4.89231  0.61958  0.77255  0.51035  0.91700
     30   2.65822  5.08019  2.72443  2.31501  4.40149  3.40972  3.60490  3.86006  1.89903  3.36842  4.13501  2.83245  3.81450  2.48627  2.62616  2.19773  2.70711  3.45965  5.52152  4.14050     30 k - - -
          2.68618  4.42225  2.77519  2.73123  3.46354  2.40513  3.72494  3.29354  2.67741  2.69355  4.24690  2.90347  2.73739  3.18146  2.89801  2.37887  2.77519  2.98518  4.58477  3.61503
          0.02322  4.16996  4.89231  0.61958  0.77255  0.51035  0.91700
     31   2.68137  4.89900  3.05180  2.49722  3.84131  3.46945  3.64898  3.60172  1.60742  3.17594  3.98966  3.00308  3.86674  2.73387  2.61895  2.46083  2.60090  3.26661  5.38065  4.06215     31 k - - -
          2.68618  4.42225  2.77519  2.73123  3.46354  2.40513  3.72494  3.29354  2.67741  2.69355  4.24690  2.90347  2.73739  3.18146  2.89801  2.37887  2.77519  2.98518  4.58477  3.61503
          0.02322  4.16996  4.89231  0.61958  0.77255  0.51035  0.91700
     32   1.63147  4.30534  3.57433  3.05088  2.85729  3.45206  3.96977  2.86917  3.00501  2.61943  3.55476  3.39024  2.81649  3.30558  3.34289  2.76805  2.84795  2.46878  5.04475  3.79852     32 a - - -
          2.68618  4.42225  2.77519  2.73123  3.46354  2.40513  3.72494  3.29354  2.67741  2.69355  4.24690  2.90347  2.73739  3.18146  2.89801  2.37887  2.77519  2.98518  4.58477  3.61503
          0.02322  4.16996  4.89231  0.61958  0.77255  0.47069  0.97969
     33   3.25560  4.58818  4.91164  4.33864  1.97822  4.48180  4.71563  2.28384  4.20478  1.08306  2.78369  4.52308  4.69743  4.27796  4.28824  3.81539  3.47585  2.06478  5.02742  3.85625     33 l - - -
          2.68618  4.42225  2.77519  2.73123  3.46354  2.40513  3.72494  3.29354  2.67741  2.69355  4.24690  2.90347  2.73739  3.18146  2.89801  2.37887  2.77519  2.98518  4.58477  3.61503
          0.02276  4.19001  4.91235  0.61958  0.77255  0.48576  0.95510
     34   2.83900  3.86487  4.83031  4.28947  3.59630  4.37719  4.86093  1.42286  4.18044  2.05417  3.44539  4.45713  4.68973  4.40474  4.33976  3.72784  3.28596  1.17876  5.39414  4.19823     34 v - - -
          2.68618  4.42225  2.77519  2.73123  3.46354  2.40513  3.72494  3.29354  2.67741  2.69355  4.24690  2.90347  2.73739  3.18146  2.89801  2.37887  2.77519  2.98518  4.58477  3.61503
          0.02276  4.19001  4.91235  0.61958  0.77255  0.48576  0.95510
     35   3.02466  4.41346  4.56990  4.02570  3.42406  4.24422  4.65911  1.33897  3.88766  1.59465  3.27879  4.25874  4.56876  4.13388  4.07707  3.58123  2.55735  1.92172  5.24638  4.07581     35 i - - -
          2.68618  4.42225  2.77519  2.73123  3.46354  2.40513  3.72494  3.29354  2.67741  2.69355  4.24690  2.90347  2.73739  3.18146  2.89801  2.37887  2.77519  2.98518  4.58477  3.61503
          0.02276  4.19001  4.91235  0.61958  0.77255  0.48576  0.95510
     36   1.92046  4.32554  3.51157  3.03091  3.97304  1.78493  4.05085  3.09132  3.00677  3.03823  3.89819  3.32831  3.84491  3.31580  3.36826  2.22573  2.80765  2.55440  5.35959  4.12181     36 g - - -
          2.68618  4.42225  2.77519  2.73123  3.46354  2.40513  3.72494  3.29354  2.67741  2.69355  4.24690  2.90347  2.73739  3.18146  2.89801  2.37887  2.77519  2.98518  4.58477  3.61503
          0.02276  4.19001  4.91235  0.61958  0.77255  0.48576  0.95510
     37   2.62995  4.83111  2.23094  2.48256  4.49724  1.68902  3.87998  3.95312  2.78084  3.53198  4.33897  2.97748  3.84498  3.04574  3.26852  2.13888  2.70045  3.49991  5.73234  4.36760     37 g - - -
          2.68618  4.42225  2.77519  2.73123  3.46354  2.40513  3.72494  3.29354  2.67741  2.69355  4.24690  2.90347  2.73739  3.18146  2.89801  2.37887  2.77519  2.98518  4.58477  3.61503
          0.02276  4.19001  4.91235  0.61958  0.77255  0.48576  0.95510
     38   2.66206  5.09253  2.76657  2.17997  4.41612  3.21091  3.61125  3.87770  1.76447  3.38404  4.14866  2.88942  3.19884  2.72243  2.62050  2.49239  2.83484  3.47361  5.53612  4.15065     38 k - - -
          2.68618  4.42225  2.77519  2.73123  3.46354  2.40513  3.72494  3.29354  2.67741  2.69355  4.24690  2.90347  2.73739  3.18146  2.89801  2.37887  2.77519  2.98518  4.58477  3.61503
          0.02276  4.19001  4.91235  0.61958  0.77255  0.48576  0.95510
     39   2.61360  4.73353  3.06706  2.50750  3.60345  3.20722  3.66808  3.21289  2.28655  2.98287  3.81192  2.73268  3.84998  2.83707  2.47845  2.67123  2.27992  2.95081  5.24996  3.71845     39 t - - -
          2.68618  4.42225  2.77519  2.73123  3.46354  2.40513  3.72494  3.29354  2.67741  2.69355  4.24690  2.90347  2.73739  3.18146  2.89801  2.37887  2.77519  2.98518  4.58477  3.61503
          0.02276  4.19001  4.91235  0.61958  0.77255  0.48576  0.95510
     40   1.34902  4.25003  3.64851  3.24179  4.15109  2.01750  4.23397  3.48615  3.23323  3.22945  4.08025  3.41945  3.81722  3.52043  3.55601  2.36405  2.79417  2.45237  5.53565  4.32287     40 a - - -
          2.68618  4.42225  2.77519  2.73123  3.46354  2.40513  3.72494  3.29354  2.67741  2.69355  4.24690  2.90347  2.73739  3.18146  2.89801  2.37887  2.77519  2.98518  4.58477  3.61503
          0.02276  4.19001  4.91235  0.61958  0.77255  0.48576  0.95510
     41   2.59528  4.07964  4.02756  3.44144  3.09792  3.69214  3.66534  2.26354  3.17459  1.86898  2.59837  3.35201  4.06134  3.54880  3.51032  2.97651  2.82713  2.29005  3.33995  3.48151     41 l - - -
          2.68618  4.42225  2.77519  2.73123  3.46354  2.40513  3.72494  3.29354  2.67741  2.69355  4.24690  2.90347  2.73739  3.18146  2.89801  2.37887  2.77519  2.98518  4.58477  3.61503
          0.02276  4.19001  4.91235  0.61958  0.77255  0.48576  0.95510
     42   2.21770  5.08225  2.60273  2.17613  4.39626  3.09474  3.61551  3.86131  1.98837  3.37591  4.14030  2.87393  3.58053  2.65506  2.86663  2.52959  2.77598  3.45793  5.53792  4.14298     42 k - - -
          2.68618  4.42225  2.77519  2.73123  3.46354  2.40513  3.72494  3.29354  2.67741  2.69355  4.24690  2.90347  2.73739  3.18146  2.89801  2.37887  2.77519  2.98518  4.58477  3.61503
          0.02276  4.19001  4.91235  0.61958  0.77255  0.48576  0.95510
     43   2.28716  4.78891  3.02631  2.32594  3.79112  3.44738  3.65215  3.43462  2.45281  2.84698  3.86284  2.81246  3.83750  2.56542  2.53454  2.50709  2.78710  2.78938  5.29579  3.96743     43 a - - -
          2.68618  4.42225  2.77519  2.73123  3.46354  2.40513  3.72494  3.29354  2.67741  2.69355  4.24690  2.90347  2.73739  3.18146  2.89801  2.37887  2.77519  2.98518  4.58477  3.61503
          0.02276  4.19001  4.91235  0.61958  0.77255  0.48576  0.95510
     44   2.24644  3.60132  3.84425  3.28118  3.37981  3.62025  4.02325  2.48642  3.19996  2.25586  3.35914  3.56788  4.04366  3.46657  3.46938  2.76224  2.06271  2.00728  4.88071  3.67328     44 v - - -
          2.68618  4.42225  2.77519  2.73123  3.46354  2.40513  3.72494  3.29354  2.67741  2.69355  4.24690  2.90347  2.73739  3.18146  2.89801  2.37887  2.77519  2.98518  4.58477  3.61503
          0.02276  4.19001  4.91235  0.61958  0.77255  0.48576  0.95510
     45   2.60944  5.03141  3.02490  2.40048  4.34836  2.75524  3.62358  3.77587  1.87551  3.07953  4.09426  2.97470  3.86546  2.63809  2.15707  2.70234  2.82977  3.40981  5.46403  4.13076     45 k - - -
          2.68618  4.42225  2.77519  2.73123  3.46354  2.40513  3.72494  3.29354  2.67741  2.69355  4.24690  2.90347  2.73739  3.18146  2.89801  2.37887  2.77519  2.98518  4.58477  3.61503
          0.02276  4.19001  4.91235  0.61958  0.77255  0.48576  0.95510
     46   2.60300  5.08655  2.49012  1.86616  4.40190  3.10589  3.46082  3.87042  2.31769  3.27995  4.13821  2.86932  3.36953  2.62427  2.85618  2.50030  2.81126  3.28150  5.53637  4.13818     46 e - - -
          2.68618  4.42225  2.77519  2.73123  3.46354  2.40513  3.72494  3.29354  2.67741  2.69355  4.24690  2.90347  2.73739  3.18146  2.89801  2.37887  2.77519  2.98518  4.58477  3.61503
          0.02276  4.19001  4.91235  0.61958  0.77255  0.48576  0.95510
     47   2.30238  4.76247  2.79437  2.48269  3.99269  3.33095  3.66021  2.94695  2.23197  3.01930  3.84157  2.99547  3.64320  2.82133  2.78904  2.61951  2.46809  2.85307  5.27816  3.95429     47 k - - -
          2.68618  4.42225  2.77519  2.73123  3.46354  2.40513  3.72494  3.29354  2.67741  2.69355  4.24690  2.90347  2.73739  3.18146  2.89801  2.37887  2.77519  2.98518  4.58477  3.61503
          0.02276  4.19001  4.91235  0.61958  0.77255  0.48576  0.95510
     48   2.84518  4.37619  4.78514  4.21345  2.98290  4.30784  4.67354  1.39387  4.08522  1.63707  2.74609  4.37512  4.58869  4.23427  4.19589  3.63715  3.27238  1.78313  5.12848  3.99176     48 i - - -
          2.68618  4.42225  2.77519  2.73123  3.46354  2.40513  3.72494  3.29354  2.67741  2.69355  4.24690  2.90347  2.73739  3.18146  2.89801  2.37887  2.77519  2.98518  4.58477  3.61503
          0.02276  4.19001  4.91235  0.61958  0.77255  0.48576  0.95510
     49   2.56460  5.05963  2.80644  1.92173  4.37422  3.41714  3.60453  3.82996  2.13715  2.92524  4.11230  2.89976  3.81495  2.45134  2.54336  2.62795  2.79597  3.43448  5.50396  4.12570     49 e - - -
          2.68618  4.42225  2.77519  2.73123  3.46354  2.40513  3.72494  3.29354  2.67741  2.69355  4.24690  2.90347  2.73739  3.18146  2.89801  2.37887  2.77519  2.98518  4.58477  3.61503
          0.02276  4.19001  4.91235  0.61958  0.77255  0.48576  0.95510
     50   2.62096  3.70399  2.77834  2.09515  4.24596  3.41392  3.61541  3.68859  2.03122  3.09894  4.02330  2.75139  3.81059  2.73869  2.85499  2.41059  2.68021  3.31977  5.43568  4.06763     50 k - - -
          2.68618  4.42225  2.77519  2.73123  3.46354  2.40513  3.72494  3.29354  2.67741  2.69355  4.24690  2.90347  2.73739  3.18146  2.89801  2.37887  2.77519  2.98518  4.58477  3.61503
          0.02276  4.19001  4.91235  0.61958  0.77255  0.48576  0.95510
     51   2.03942  4.55863  2.73163  2.72529  4.39733  2.97679  4.00938  3.82830  2.92528  3.45800  4.27320  3.13012  3.82445  3.20524  3.35905  1.27476  2.89389  3.35531  5.68318  4.38039     51 s - - -
          2.68618  4.42225  2.77519  2.73123  3.46354  2.40513  3.72494  3.29354  2.67741  2.69355  4.24690  2.90347  2.73739  3.18146  2.89801  2.37887  2.77519  2.98518  4.58477  3.61503
          0.02276  4.19001  4.91235  0.61958  0.77255  0.48576  0.95510
     52   2.67392  3.77855  4.47046  3.89150  2.00261  3.97947  4.31139  2.26539  3.75059  1.63757  3.14967  4.03776  4.32313  3.92744  3.87505  3.29295  3.05310  1.86395  4.84925  3.64923     52 l - - -
          2.68618  4.42225  2.77519  2.73123  3.46354  2.40513  3.72494  3.29354  2.67741  2.69355  4.24690  2.90347  2.73739  3.18146  2.89801  2.37887  2.77519  2.98518  4.58477  3.61503
          0.02276  4.19001  4.91235  0.61958  0.77255  0.48576  0.95510
     53   2.53968  5.15219  2.79248  1.99634  4.48156  3.31921  3.63313  3.94337  1.80802  3.44069  4.21180  2.70986  3.83980  2.44875  2.80115  2.54547  2.94516  3.53743  5.58452  4.19921     53 k - - -
          2.68618  4.42225  2.77519  2.73123  3.46354  2.40513  3.72494  3.29354  2.67741  2.69355  4.24690  2.90347  2.73739  3.18146  2.89801  2.37887  2.77519  2.98518  4.58477  3.61503
          0.08032  4.19001  2.78007  0.61958  0.77255  0.48576  0.95510
     54   2.41200  5.23901  2.01562  1.83834  4.54942  2.98565  3.66559  4.03294  2.35887  3.53211  4.30937  2.81005  3.82633  2.68818  3.01395  2.55816  2.99301  3.61477  5.68812  4.25812     54 e - - -
          2.68618  4.42225  2.77519  2.73123  3.46354  2.40513  3.72494  3.29354  2.67741  2.69355  4.24690  2.90347  2.73739  3.18146  2.89801  2.37887  2.77519  2.98518  4.58477  3.61503
          0.02409  4.13377  4.85612  0.61958  0.77255  0.44641  1.02144
     55   2.45140  5.00272  2.89129  2.08855  4.29723  3.40901  3.43659  3.74699  2.25319  3.28595  4.06153  2.58819  3.80948  2.62349  2.84782  2.39851  2.46872  3.18697  5.46815  4.09209     55 e - - -
          2.68618  4.42225  2.77519  2.73123  3.46354  2.40513  3.72494  3.29354  2.67741  2.69355  4.24690  2.90347  2.73739  3.18146  2.89801  2.37887  2.77519  2.98518  4.58477  3.61503
          0.02276  4.19001  4.91235  0.61958  0.77255  0.48576  0.95510
     56   2.79996  5.24338  2.46521  1.99565  4.55920  1.93421  3.72437  4.03268  2.44021  3.55194  4.34864  2.37272  3.86750  2.86154  3.08936  2.52358  3.05637  3.62980  5.72484  4.30321     56 g - - -
          2.68618  4.42225  2.77519  2.73123  3.46354  2.40513  3.72494  3.29354  2.67741  2.69355  4.24690  2.90347  2.73739  3.18146  2.89801  2.37887  2.77519  2.98518  4.58477  3.61503
          0.02276  4.19001  4.91235  0.61958  0.77255  0.48576  0.95510
     57   2.60827  3.53582  4.25619  3.67160  3.23674  3.81956  4.15246  1.76480  3.36950  2.05163  3.10317  3.84335  4.18212  3.74952  3.69159  2.97998  2.80173  1.77700  4.78605  3.59585     57 i - - -
          2.68618  4.42225  2.77519  2.73123  3.46354  2.40513  3.72494  3.29354  2.67741  2.69355  4.24690  2.90347  2.73739  3.18146  2.89801  2.37887  2.77519  2.98518  4.58477  3.61503
          0.02276  4.19001  4.91235  0.61958  0.77255  0.48576  0.95510
     58   2.45312  5.20476  2.32517  1.89662  4.52684  3.16168  3.64498  4.00957  2.09622  3.50115  4.26350  2.50347  3.82364  2.75926  2.94151  2.60613  2.87159  3.58529  5.64745  4.22687     58 e - - -
          2.68618  4.42225  2.77519  2.73123  3.46354  2.40513  3.72494  3.29354  2.67741  2.69355  4.24690  2.90347  2.73739  3.18146  2.89801  2.37887  2.77519  2.98518  4.58477  3.61503
          0.02276  4.19001  4.91235  0.61958  0.77255  0.48576  0.95510
     59   2.56113  3.44223  4.34107  3.74332  2.37230  3.76365  4.08119  2.10286  3.57950  1.90797  3.12782  3.84213  4.12639  3.75406  3.67298  2.93822  2.84974  2.08803  4.64507  3.04120     59 l - - -
          2.68618  4.42225  2.77519  2.73123  3.46354  2.40513  3.72494  3.29354  2.67741  2.69355  4.24690  2.90347  2.73739  3.18146  2.89801  2.37887  2.77519  2.98518  4.58477  3.61503
          0.02276  4.19001  4.91235  0.61958  0.77255  0.48576  0.95510
     60   2.59854  3.94345  3.23604  2.85052  3.24939  3.56170  3.23967  2.63230  2.66677  2.57291  3.45982  3.13809  3.94248  3.11887  3.02107  2.71908  2.65774  2.04205  4.93514  3.69347     60 v - - -
          2.68619  4.42226  2.77500  2.73124  3.46355  2.40514  3.72496  3.29355  2.67742  2.69356  4.24691  2.90348  2.73741  3.18147  2.89802  2.37888  2.77521  2.98519  4.58478  3.61504
          0.09653  2.46908  4.91235  0.38583  1.13909  0.48576  0.95510
     61   2.60817  4.20388  3.71527  2.94954  2.09140  3.64035  3.89944  2.61389  2.95921  2.35995  3.31126  3.47556  4.01516  3.15949  3.34738  2.82506  2.83986  2.29076  4.76424  2.90774     62 f - - -
          2.68618  4.42225  2.77519  2.73123  3.46354  2.40513  3.72494  3.29354  2.67741  2.69355  4.24690  2.90347  2.73739  3.18146  2.89801  2.37887  2.77519  2.98518  4.58477  3.61503
          0.02276  4.19001  4.91235  0.61958  0.77255  0.48576  0.95510
     62   2.67149  4.84750  2.79981  1.60834  4.08943  3.45596  3.70510  3.20326  2.51517  2.98225  3.93156  2.99370  3.87472  2.86211  2.97340  2.70957  2.91011  2.59124  5.38074  4.04088     63 e - - -
          2.68618  4.42225  2.77519  2.73123  3.46354  2.40513  3.72494  3.29354  2.67741  2.69355  4.24690  2.90347  2.73739  3.18146  2.89801  2.37887  2.77519  2.98518  4.58477  3.61503
          0.02276  4.19001  4.91235  0.61958  0.77255  0.48576  0.95510
     63   2.48230  4.73328  3.05792  2.33109  3.95142  3.26721  3.14368  3.10133  2.44648  2.98243  3.81030  2.94045  3.68265  2.57733  2.93958  2.50214  2.63238  2.89369  3.77333  3.93292     64 e - - -
          2.68618  4.42225  2.77519  2.73123  3.46354  2.40513  3.72494  3.29354  2.67741  2.69355  4.24690  2.90347  2.73739  3.18146  2.89801  2.37887  2.77519  2.98518  4.58477  3.61503
          0.02276  4.19001  4.91235  0.61958  0.77255  0.48576  0.95510
     64   3.69340  5.00489  4.67796  4.46318  0.60699  4.28604  4.06107  3.19090  4.36557  2.49181  3.87976  4.39352  4.74522  4.44790  4.40600  3.93919  3.99861  3.20323  4.23549  2.57074     65 F - - -
          2.68618  4.42225  2.77519  2.73123  3.46354  2.40513  3.72494  3.29354  2.67741  2.69355  4.24690  2.90347  2.73739  3.18146  2.89801  2.37887  2.77519  2.98518  4.58477  3.61503
          0.02276  4.19001  4.91235  0.61958  0.77255  0.48576  0.95510
     65   2.73603  5.02626  2.84001  2.43909  4.37524  2.27549  3.45564  3.83215  2.41371  3.37401  4.18010  1.95509  3.87843  2.84018  2.42386  2.73284  2.98688  3.45739  5.53906  4.18650     66 n - - -
          2.68618  4.42225  2.77519  2.73123  3.46354  2.40513  3.72494  3.29354  2.67741  2.69355  4.24690  2.90347  2.73739  3.18146  2.89801  2.37887  2.77519  2.98518  4.58477  3.61503
          0.02276  4.19001  4.91235  0.61958  0.77255  0.48576  0.95510
     66   2.76364  4.82390  3.09415  2.74358  4.39928  1.31287  3.88590  3.82772  2.41397  3.41116  4.26484  3.17757  3.95876  3.06841  2.32190  2.83335  3.08110  3.44878  5.56976  4.30968     67 g - - -
          2.68618  4.42225  2.77519  2.73123  3.46354  2.40513  3.72494  3.29354  2.67741  2.69355  4.24690  2.90347  2.73739  3.18146  2.89801  2.37887  2.77519  2.98518  4.58477  3.61503
          0.02276  4.19001  4.91235  0.61958  0.77255  0.48576  0.95510
     67   3.26818  5.40777  2.67414  0.64522  4.80046  3.51025  4.14122  4.32092  3.06576  3.89158  4.86492  3.16619  4.13390  3.35861  3.49848  3.22529  3.57912  3.97654  5.91059  4.64990     68 E - - -
          2.68618  4.42225  2.77519  2.73123  3.46354  2.40513  3.72494  3.29354  2.67741  2.69355  4.24690  2.90347  2.73739  3.18146  2.89801  2.37887  2.77519  2.98518  4.58477  3.61503
          0.02276  4.19001  4.91235  0.61958  0.77255  0.48576  0.95510
     68   2.16429  1.13724  4.14866  3.83637  4.14331  3.05744  4.55115  3.39073  3.70327  3.24508  4.14224  3.67350  3.83514  3.96836  3.86939  2.07899  2.79497  2.95997  5.59674  4.42023     69 c - - -
          2.68618  4.42225  2.77519  2.73123  3.46354  2.40513  3.72494  3.29354  2.67741  2.69355  4.24690  2.90347  2.73739  3.18146  2.89801  2.37887  2.77519  2.98518  4.58477  3.61503
          0.02276  4.19001  4.91235  0.61958  0.77255  0.48576  0.95510
     69   2.30239  2.00345  3.94936  3.53879  4.08876  3.08740  4.37116  3.41390  3.45356  3.18212  4.04861  3.55536  3.82080  3.72612  3.70257  1.39736  2.26232  2.98708  5.50977  4.32585     70 s - - -
          2.68618  4.42225  2.77519  2.73123  3.46354  2.40513  3.72494  3.29354  2.67741  2.69355  4.24690  2.90347  2.73739  3.18146  2.89801  2.37887  2.77519  2.98518  4.58477  3.61503
          0.02276  4.19001  4.91235  0.61958  0.77255  0.48576  0.95510
     70   2.60946  4.72942  2.41673  2.45804  3.18148  3.45892  3.66795  3.08661  2.19167  2.88071  3.37265  3.01210  3.84756  2.77908  2.83292  2.66748  2.84070  2.95050  5.24691  3.93043     71 k - - -
          2.68618  4.42225  2.77519  2.73123  3.46354  2.40513  3.72494  3.29354  2.67741  2.69355  4.24690  2.90347  2.73739  3.18146  2.89801  2.37887  2.77519  2.98518  4.58477  3.61503
          0.02276  4.19001  4.91235  0.61958  0.77255  0.48576  0.95510
     71   2.63862  5.04168  2.87719  2.03595  4.34763  3.40771  3.60783  3.59466  2.22654  3.16925  4.09665  2.33348  3.66260  2.49397  2.82796  2.40299  2.81635  3.41185  5.49625  4.11424     72 e - - -
          2.68618  4.42225  2.77519  2.73123  3.46354  2.40513  3.72494  3.29354  2.67741  2.69355  4.24690  2.90347  2.73739  3.18146  2.89801  2.37887  2.77519  2.98518  4.58477  3.61503
          0.02276  4.19001  4.91235  0.61958  0.77255  0.48576  0.95510
     72   3.00776  5.45274  2.36373  1.03547  4.77698  3.35107  3.86086  4.29441  2.77285  3.81657  4.67301  2.35608  3.95408  3.02934  3.27443  2.92422  3.29627  3.88532  5.94657  4.49585     73 e - - -
          2.68618  4.42225  2.77519  2.73123  3.46354  2.40513  3.72494  3.29354  2.67741  2.69355  4.24690  2.90347  2.73739  3.18146  2.89801  2.37887  2.77519  2.98518  4.58477  3.61503
          0.02276  4.19001  4.91235  0.61958  0.77255  0.48576  0.95510
     73   2.52061  4.41073  4.70764  4.20639  3.67367  4.29841  4.91134  1.06581  4.10127  2.27298  3.49920  4.40552  4.67450  4.36810  4.30624  3.67447  3.31787  1.53062  5.52378  4.32225     74 i - - -
          2.68618  4.42225  2.77519  2.73123  3.46354  2.40513  3.72494  3.29354  2.67741  2.69355  4.24690  2.90347  2.73739  3.18146  2.89801  2.37887  2.77519  2.98518  4.58477  3.61503
          0.02276  4.19001  4.91235  0.61958  0.77255  0.48576  0.95510
     74   2.72801  5.40366  1.97868  1.77554  4.71067  3.03839  3.73023  4.21342  2.50398  3.69375  4.48036  1.98606  3.87043  2.77921  3.15252  2.76753  3.10532  3.77855  5.84062  4.37872     75 e - - -
          2.68618  4.42225  2.77519  2.73123  3.46354  2.40513  3.72494  3.29354  2.67741  2.69355  4.24690  2.90347  2.73739  3.18146  2.89801  2.37887  2.77519  2.98518  4.58477  3.61503
          0.02276  4.19001  4.91235  0.61958  0.77255  0.48576  0.95510
     75   2.36186  4.86319  3.49913  2.96592  4.42280  3.53547  3.86686  3.77152  2.29078  3.35661  4.26324  3.33159  4.04284  3.04097  1.09126  2.95079  3.15942  3.43734  5.52510  4.31707     76 r - - -
          2.68618  4.42225  2.77519  2.73123  3.46354  2.40513  3.72494  3.29354  2.67741  2.69355  4.24690  2.90347  2.73739  3.18146  2.89801  2.37887  2.77519  2.98518  4.58477  3.61503
          0.02276  4.19001  4.91235  0.61958  0.77255  0.48576  0.95510
     76   3.13719  4.51687  4.65859  4.09077  3.15555  4.33244  4.60546  2.08324  3.94842  0.97626  3.04324  4.32210  4.59505  4.11843  4.09807  3.65494  3.36449  2.04235  5.05483  3.41990     77 l - - -
          2.68618  4.42225  2.77519  2.73123  3.46354  2.40513  3.72494  3.29354  2.67741  2.69355  4.24690  2.90347  2.73739  3.18146  2.89801  2.37887  2.77519  2.98518  4.58477  3.61503
          0.02276  4.19001  4.91235  0.61958  0.77255  0.48576  0.95510
     77   2.48840  4.31558  3.05344  2.29931  3.96965  3.35032  3.66319  3.26167  2.04733  2.99814  3.62280  3.00480  3.84464  2.77693  2.86541  2.48056  2.71251  2.69277  5.26179  3.94236     78 k - - -
          2.68618  4.42225  2.77519  2.73123  3.46354  2.40513  3.72494  3.29354  2.67741  2.69355  4.24690  2.90347  2.73739  3.18146  2.89801  2.37887  2.77519  2.98518  4.58477  3.61503
          0.02276  4.19001  4.91235  0.61958  0.77255  0.48576  0.95510
     78   2.17112  5.05898  2.78154  2.16408  4.37105  3.40634  3.60586  3.83040  2.05316  3.34730  4.11281  2.82624  3.80856  2.47397  2.71381  2.48101  2.87311  3.32673  5.50943  4.12436     79 k - - -
          2.68618  4.42225  2.77519  2.73123  3.46354  2.40513  3.72494  3.29354  2.67741  2.69355  4.24690  2.90347  2.73739  3.18146  2.89801  2.37887  2.77519  2.98518  4.58477  3.61503
          0.02276  4.19001  4.91235  0.61958  0.77255  0.48576  0.95510
     79   2.41592  4.21189  3.48634  2.88431  3.33725  3.64155  3.91774  2.21521  3.05710  2.01749  2.93971  3.46920  4.01650  3.33432  3.35330  2.76820  2.78090  2.24455  4.81999  3.60565     80 l - - -
          2.68618  4.42225  2.77519  2.73123  3.46354  2.40513  3.72494  3.29354  2.67741  2.69355  4.24690  2.90347  2.73739  3.18146  2.89801  2.37887  2.77519  2.98518  4.58477  3.61503
          0.02276  4.19001  4.91235  0.61958  0.77255  0.48576  0.95510
     80   1.83644  4.06248  3.31732  2.46360  3.78643  2.65715  3.85046  3.11788  2.77016  2.83910  3.70755  3.21024  3.88644  3.09573  3.16693  2.69638  2.83505  2.32321  5.17391  3.91239     81 a - - -
          2.68618  4.42225  2.77519  2.73123  3.46354  2.40513  3.72494  3.29354  2.67741  2.69355  4.24690  2.90347  2.73739  3.18146  2.89801  2.37887  2.77519  2.98518  4.58477  3.61503
          0.02276  4.19001  4.91235  0.61958  0.77255  0.48576  0.95510
     81   2.35839  4.97771  2.97124  2.10102  4.27354  3.44112  3.62084  3.70509  1.83790  3.25399  3.89077  2.94275  3.83394  2.74501  2.61847  2.65300  2.73815  3.17745  5.43961  4.08776     82 k - - -
          2.68618  4.42225  2.77519  2.73123  3.46354  2.40513  3.72494  3.29354  2.67741  2.69355  4.24690  2.90347  2.73739  3.18146  2.89801  2.37887  2.77519  2.98518  4.58477  3.61503
          0.02276  4.19001  4.91235  0.61958  0.77255  0.48576  0.95510
     82   2.25659  5.00189  2.70383  2.11342  4.29551  3.40657  3.61080  3.74629  2.30970  3.28523  4.05967  2.84368  3.80661  2.56256  2.75501  2.36322  2.79907  2.95070  5.46778  4.08983     83 e - - -
          2.68618  4.42225  2.77519  2.73123  3.46354  2.40513  3.72494  3.29354  2.67741  2.69355  4.24690  2.90347  2.73739  3.18146  2.89801  2.37887  2.77519  2.98518  4.58477  3.61503
          0.02276  4.19001  4.91235  0.61958  0.77255  0.48576  0.95510
     83   2.40189  5.02685  2.89319  2.26223  4.33059  3.40872  3.15001  3.78519  2.17956  3.31254  4.08185  2.52995  3.80668  2.43606  2.82651  2.39908  2.71414  3.24802  5.48390  4.10376     84 k - - -
          2.68618  4.42225  2.77519  2.73123  3.46354  2.40513  3.72494  3.29354  2.67741  2.69355  4.24690  2.90347  2.73739  3.18146  2.89801  2.37887  2.77519  2.98518  4.58477  3.61503
          0.02276  4.19001  4.91235  0.61958  0.77255  0.48576  0.95510
     84   2.49385  5.01996  2.69358  2.35910  4.31937  2.29498  3.63558  3.76872  2.25305  3.12559  4.09300  2.74472  3.82171  2.44415  2.88589  2.51092  2.89248  3.38996  5.49672  4.11929     85 k - - -
          2.68618  4.42225  2.77519  2.73123  3.46354  2.40513  3.72494  3.29354  2.67741  2.69355  4.24690  2.90347  2.73739  3.18146  2.89801  2.37887  2.77519  2.98518  4.58477  3.61503
          0.02276  4.19001  4.91235  0.61958  0.77255  0.48576  0.95510
     85   1.54827  2.72491  3.91768  3.39713  3.58400  3.39146  4.15163  2.68082  3.31259  2.63744  3.55682  3.58000  3.95931  3.57474  3.57120  2.58672  2.61530  2.22856  5.07024  3.87098     86 a - - -
          2.68618  4.42225  2.77519  2.73123  3.46354  2.40513  3.72494  3.29354  2.67741  2.69355  4.24690  2.90347  2.73739  3.18146  2.89801  2.37887  2.77519  2.98518  4.58477  3.61503
          0.02276  4.19001  4.91235  0.61958  0.77255  0.48576  0.95510
     86   3.00520  5.60010  1.15068  2.07187  4.88257  3.32590  3.82156  4.40085  2.56633  3.87915  4.70964  2.55049  3.92447  2.77047  3.36340  2.89072  3.28142  3.96725  6.03313  4.53292     87 d - - -
          2.68618  4.42225  2.77519  2.73123  3.46354  2.40513  3.72494  3.29354  2.67741  2.69355  4.24690  2.90347  2.73739  3.18146  2.89801  2.37887  2.77519  2.98518  4.58477  3.61503
          0.02276  4.19001  4.91235  0.61958  0.77255  0.48576  0.95510
     87   2.85725  4.34255  4.66120  4.09268  2.51041  4.22665  4.58039  1.98546  3.96865  1.84019  3.04852  4.26971  4.52902  4.14587  4.10570  3.55015  3.21934  1.26269  5.08573  3.91015     88 v - - -
          2.68618  4.42225  2.77519  2.73123  3.46354  2.40513  3.72494  3.29354  2.67741  2.69355  4.24690  2.90347  2.73739  3.18146  2.89801  2.37887  2.77519  2.98518  4.58477  3.61503
          0.02276  4.19001  4.91235  0.61958  0.77255  0.48576  0.95510
     88   3.22703  4.49891  5.06698  4.58205  3.71500  4.65622  5.28549  1.13111  4.48076  2.19032  3.49818  4.77373  4.94352  4.73508  4.66119  4.06093  3.49244  1.13307  5.72909  4.52396     89 i - - -
          2.68618  4.42225  2.77519  2.73123  3.46354  2.40513  3.72494  3.29354  2.67741  2.69355  4.24690  2.90347  2.73739  3.18146  2.89801  2.37887  2.77519  2.98518  4.58477  3.61503
          0.02276  4.19001  4.91235  0.61958  0.77255  0.48576  0.95510
     89   2.84576  4.33787  4.76367  4.20234  2.75853  4.29203  4.68825  1.49882  4.07915  2.05442  3.05444  4.36070  4.59264  4.26050  4.20779  3.62573  3.24384  1.33869  5.18333  4.01064     90 v - - -
          2.68618  4.42225  2.77519  2.73123  3.46354  2.40513  3.72494  3.29354  2.67741  2.69355  4.24690  2.90347  2.73739  3.18146  2.89801  2.37887  2.77519  2.98518  4.58477  3.61503
          0.02276  4.19001  4.91235  0.61958  0.77255  0.48576  0.95510
     90   1.57593  4.25084  3.54293  3.31326  4.52619  1.25269  4.40989  3.94600  3.43311  3.63898  4.45128  3.42728  3.78665  3.68922  3.73516  2.26893  2.81195  3.33718  5.86146  4.66379     91 g - - -
          2.68618  4.42225  2.77519  2.73123  3.46354  2.40513  3.72494  3.29354  2.67741  2.69355  4.24690  2.90347  2.73739  3.18146  2.89801  2.37887  2.77519  2.98518  4.58477  3.61503
          0.02276  4.19001  4.91235  0.61958  0.77255  0.48576  0.95510
     91   2.89332  4.42058  4.85290  4.31494  3.58727  4.47452  4.94630  1.56318  4.21182  1.97051  3.23517  4.52183  4.76002  4.43931  4.38953  3.82709  3.36005  1.06704  5.46488  4.28360     92 v - - -
          2.68618  4.42225  2.77519  2.73123  3.46354  2.40513  3.72494  3.29354  2.67741  2.69355  4.24690  2.90347  2.73739  3.18146  2.89801  2.37887  2.77519  2.98518  4.58477  3.61503
          0.02276  4.19001  4.91235  0.61958  0.77255  0.48576  0.95510
     92   3.10969  4.84125  3.84743  3.79282  4.90588  0.37295  4.88162  4.59471  4.01659  4.20423  5.19102  4.01323  4.24138  4.31622  4.20636  3.29254  3.61535  4.06141  5.90500  5.02260     93 G - - -
          2.68618  4.42225  2.77519  2.73123  3.46354  2.40513  3.72494  3.29354  2.67741  2.69355  4.24690  2.90347  2.73739  3.18146  2.89801  2.37887  2.77519  2.98518  4.58477  3.61503
          0.02276  4.19001  4.91235  0.61958  0.77255  0.48576  0.95510
     93   3.10969  4.84125  3.84743  3.79282  4.90588  0.37295  4.88162  4.59471  4.01659  4.20423  5.19102  4.01323  4.24138  4.31622  4.20636  3.29254  3.61535  4.06141  5.90500  5.02260     94 G - - -
          2.68618  4.42225  2.77519  2.73123  3.46354  2.40513  3.72494  3.29354  2.67741  2.69355  4.24690  2.90347  2.73739  3.18146  2.89801  2.37887  2.77519  2.98518  4.58477  3.61503
          0.02276  4.19001  4.91235  0.61958  0.77255  0.48576  0.95510
     94   3.10969  4.84125  3.84743  3.79282  4.90588  0.37295  4.88162  4.59471  4.01659  4.20423  5.19102  4.01323  4.24138  4.31622  4.20636  3.29254  3.61535  4.06141  5.90500  5.02260     95 G - - -
          2.68618  4.42225  2.77519  2.73123  3.46354  2.40513  3.72494  3.29354  2.67741  2.69355  4.24690  2.90347  2.73739  3.18146  2.89801  2.37887  2.77519  2.98518  4.58477  3.61503
          0.02276  4.19001  4.91235  0.61958  0.77255  0.48576  0.95510
     95   3.29577  5.24436  3.49110  3.06792  4.70500  3.73619  3.98030  4.15803  0.67237  3.65914  4.61484  3.47371  4.22340  3.16188  2.54921  3.32372  3.53076  3.85212  5.63660  4.50170     96 K - - -
          2.68618  4.42225  2.77519  2.73123  3.46354  2.40513  3.72494  3.29354  2.67741  2.69355  4.24690  2.90347  2.73739  3.18146  2.89801  2.37887  2.77519  2.98518  4.58477  3.61503
          0.02276  4.19001  4.91235  0.61958  0.77255  0.48576  0.95510
     96   1.76920  4.29076  3.94070  3.39487  3.54740  3.74160  4.21080  2.14981  3.31922  2.38451  3.47259  3.69750  4.17620  3.60633  3.61035  3.05403  2.51196  1.76733  5.11472  3.90016     97 v - - -
          2.68618  4.42225  2.77519  2.73123  3.46354  2.40513  3.72494  3.29354  2.67741  2.69355  4.24690  2.90347  2.73739  3.18146  2.89801  2.37887  2.77519  2.98518  4.58477  3.61503
          0.02276  4.19001  4.91235  0.61958  0.77255  0.48576  0.95510
     97   2.93652  4.33882  4.49685  3.92232  2.58903  4.08537  3.87919  1.75813  3.77545  1.30769  3.07643  4.09212  4.39491  3.94179  3.90439  3.39452  3.16406  2.34454  4.77792  3.51343     98 l - - -
          2.68618  4.42225  2.77519  2.73123  3.46354  2.40513  3.72494  3.29354  2.67741  2.69355  4.24690  2.90347  2.73739  3.18146  2.89801  2.37887  2.77519  2.98518  4.58477  3.61503
          0.02276  4.19001  4.91235  0.61958  0.77255  0.48576  0.95510
     98   3.36645  5.50614  0.55169  2.59305  4.93415  3.48377  4.25690  4.60233  3.40782  4.15750  5.15425  3.16120  4.15959  3.50455  3.95855  3.30068  3.71562  4.21109  6.03645  4.76953     99 D - - -
          2.68618  4.42225  2.77519  2.73123  3.46354  2.40513  3.72494  3.29354  2.67741  2.69355  4.24690  2.90347  2.73739  3.18146  2.89801  2.37887  2.77519  2.98518  4.58477  3.61503
          0.02276  4.19001  4.91235  0.61958  0.77255  0.48576  0.95510
     99   2.07572  4.28219  3.68860  3.40571  4.27368  3.13226  4.40473  3.37613  3.37727  3.27229  4.21396  3.52141  3.87471  3.70795  3.64499  2.59798  0.99070  2.98489  5.70107  4.49735    100 t - - -
          2.68618  4.42225  2.77519  2.73123  3.46354  2.40513  3.72494  3.29354  2.67741  2.69355  4.24690  2.90347  2.73739  3.18146  2.89801  2.37887  2.77519  2.98518  4.58477  3.61503
          0.02276  4.19001  4.91235  0.61958  0.77255  0.48576  0.95510
    100   1.08590  2.81170  3.98482  3.60352  4.20504  2.15457  4.44110  3.53913  3.53897  3.30269  4.15559  3.57077  3.80317  3.79221  3.78022  2.49265  2.76981  3.06412  5.61203  4.44256    101 a - - -
          2.68618  4.42225  2.77519  2.73123  3.46354  2.40513  3.72494  3.29354  2.67741  2.69355  4.24690  2.90347  2.73739  3.18146  2.89801  2.37887  2.77519  2.98518  4.58477  3.61503
          0.02276  4.19001  4.91235  0.61958  0.77255  0.48576  0.95510
    101   3.29577  5.24436  3.49110  3.06792  4.70500  3.73619  3.98030  4.15803  0.67237  3.65914  4.61484  3.47371  4.22340  3.16188  2.54921  3.32372  3.53076  3.85212  5.63660  4.50170    102 K - - -
          2.68618  4.42225  2.77519  2.73123  3.46354  2.40513  3.72494  3.29354  2.67741  2.69355  4.24690  2.90347  2.73739  3.18146  2.89801  2.37887  2.77519  2.98518  4.58477  3.61503
          0.02276  4.19001  4.91235  0.61958  0.77255  0.48576  0.95510
    102   1.36807  4.34281  3.58319  3.08193  3.70534  3.09397  4.02830  2.90110  3.00326  2.35013  3.41251  3.40942  3.95721  3.33833  3.33328  2.76684  2.87770  2.65369  5.17070  3.93323    103 a - - -
          2.68618  4.42225  2.77519  2.73123  3.46354  2.40513  3.72494  3.29354  2.67741  2.69355  4.24690  2.90347  2.73739  3.18146  2.89801  2.37887  2.77519  2.98518  4.58477  3.61503
          0.02276  4.19001  4.91235  0.61958  0.77255  0.48576  0.95510
    103   2.80265  4.38621  4.54302  4.05828  3.73855  4.11361  4.81439  1.83519  3.94432  2.39023  3.57616  4.25456  4.55823  4.24203  4.17030  3.49886  2.92854  0.92454  5.53226  4.31927    104 v - - -
          2.68618  4.42225  2.77519  2.73123  3.46354  2.40513  3.72494  3.29354  2.67741  2.69355  4.24690  2.90347  2.73739  3.18146  2.89801  2.37887  2.77519  2.98518  4.58477  3.61503
          0.02276  4.19001  4.91235  0.61958  0.77255  0.48576  0.95510
    104   0.96460  4.22841  3.63962  3.36968  4.44723  2.78175  4.40733  3.84771  3.42974  3.55714  4.37856  3.45608  3.78862  3.69721  3.71933  1.91008  2.79964  3.27390  5.79825  4.60549    105 a - - -
          2.68618  4.42225  2.77519  2.73123  3.46354  2.40513  3.72494  3.29354  2.67741  2.69355  4.24690  2.90347  2.73739  3.18146  2.89801  2.37887  2.77519  2.98518  4.58477  3.61503
          0.02276  4.19001  4.91235  0.61958  0.77255  0.48576  0.95510
    105   2.44787  3.94874  2.75929  2.54421  3.53013  3.50742  2.86656  2.74684  2.63476  2.76098  3.62381  3.12990  3.89276  2.96512  3.05252  2.73059  2.83617  2.82708  5.07992  2.84242    106 a - - -
          2.68618  4.42225  2.77519  2.73123  3.46354  2.40513  3.72494  3.29354  2.67741  2.69355  4.24690  2.90347  2.73739  3.18146  2.89801  2.37887  2.77519  2.98518  4.58477  3.61503
          0.02276  4.19001  4.91235  0.61958  0.77255  0.48576  0.95510
    106   2.29457  4.51055  3.08737  2.40844  3.33384  3.30154  3.74347  3.05708  2.59068  2.49622  3.47968  3.14579  3.89892  2.98287  3.06635  2.73965  2.83625  2.80225  5.06378  2.65222    107 a - - -
          2.68618  4.42225  2.77519  2.73123  3.46354  2.40513  3.72494  3.29354  2.67741  2.69355  4.24690  2.90347  2.73739  3.18146  2.89801  2.37887  2.77519  2.98518  4.58477  3.61503
          0.02276  4.19001  4.91235  0.61958  0.77255  0.48576  0.95510
    107   2.57095  3.86033  3.83811  2.96442  3.27947  3.68518  3.97068  2.57408  3.15759  1.76703  2.38871  3.56359  4.05620  3.43002  3.21685  2.95821  2.86008  2.27090  4.79172  3.59001    108 l - - -
          2.68618  4.42225  2.77519  2.73123  3.46354  2.40513  3.72494  3.29354  2.67741  2.69355  4.24690  2.90347  2.73739  3.18146  2.89801  2.37887  2.77519  2.98518  4.58477  3.61503
          0.02276  4.19001  4.91235  0.61958  0.77255  0.48576  0.95510
    108   2.74763  5.22928  2.54172  2.03009  4.55071  2.67008  3.66709  4.02889  1.87507  3.52362  4.29689  2.32094  3.84310  2.78733  2.94942  2.62495  2.99044  3.61134  5.67205  4.25585    109 k - - -
          2.68618  4.42225  2.77519  2.73123  3.46354  2.40513  3.72494  3.29354  2.67741  2.69355  4.24690  2.90347  2.73739  3.18146  2.89801  2.37887  2.77519  2.98518  4.58477  3.61503
          0.02276  4.19001  4.91235  0.61958  0.77255  0.48576  0.95510
    109   2.48376  4.29084  3.56880  2.99631  3.42440  3.61265  3.86962  2.58091  2.47317  2.02718  3.26300  3.37973  3.98978  3.22670  3.05438  2.77373  2.84710  2.11050  4.88540  3.66031    110 l - - -
          2.68618  4.42225  2.77519  2.73123  3.46354  2.40513  3.72494  3.29354  2.67741  2.69355  4.24690  2.90347  2.73739  3.18146  2.89801  2.37887  2.77519  2.98518  4.58477  3.61503
          0.02276  4.19001  4.91235  0.61958  0.77255  0.48576  0.95510
    110   2.75479  4.94552  2.57107  2.46867  4.41276  3.05415  3.84362  3.85044  2.43450  3.44097  4.27706  2.98202  1.46279  3.01794  3.12270  2.77673  3.05974  3.46981  5.64589  4.30028    111 p - - -
          2.68618  4.42225  2.77519  2.73123  3.46354  2.40513  3.72494  3.29354  2.67741  2.69355  4.24690  2.90347  2.73739  3.18146  2.89801  2.37887  2.77519  2.98518  4.58477  3.61503
          0.02276  4.19001  4.91235  0.61958  0.77255  0.48576  0.95510
    111   2.92073  4.35120  4.35072  3.80523  3.22953  4.06955  4.33553  2.13165  3.66101  2.11033  3.33852  4.03020  4.41777  3.91996  3.86148  3.38822  3.16492  1.15086  4.92030  2.86625    112 v - - -
          2.68618  4.42225  2.77519  2.73123  3.46354  2.40513  3.72494  3.29354  2.67741  2.69355  4.24690  2.90347  2.73739  3.18146  2.89801  2.37887  2.77519  2.98518  4.58477  3.61503
          0.02276  4.19001  4.91235  0.61958  0.77255  0.48576  0.95510
    112   2.55892  4.30774  4.62131  4.06636  2.79069  4.19483  4.60638  1.67942  3.95232  2.17202  3.33435  4.24617  4.52571  4.16297  4.11315  3.52552  3.18948  1.24392  5.16928  3.97297    113 v - - -
          2.68618  4.42225  2.77519  2.73123  3.46354  2.40513  3.72494  3.29354  2.67741  2.69355  4.24690  2.90347  2.73739  3.18146  2.89801  2.37887  2.77519  2.98518  4.58477  3.61503
          0.02276  4.19001  4.91235  0.61958  0.77255  0.48576  0.95510
    113   2.79633  4.29201  4.24138  3.72246  3.52805  3.89162  4.42241  1.32437  3.61204  2.36359  3.45239  3.94851  4.32532  3.88927  3.84017  2.50203  3.07893  1.71968  5.17461  3.96037    114 i - - -
          2.68618  4.42225  2.77519  2.73123  3.46354  2.40513  3.72494  3.29354  2.67741  2.69355  4.24690  2.90347  2.73739  3.18146  2.89801  2.37887  2.77519  2.98518  4.58477  3.61503
          0.02276  4.19001  4.91235  0.61958  0.77255  0.48576  0.95510
    114   2.58990  3.81439  4.54492  3.98042  2.79409  4.07225  4.47895  1.86923  3.85612  2.22917  3.32326  4.13821  4.42266  4.06366  4.00472  3.39690  3.09917  1.21820  5.05958  3.86419    115 v - - -
          2.68618  4.42225  2.77519  2.73123  3.46354  2.40513  3.72494  3.29354  2.67741  2.69355  4.24690  2.90347  2.73739  3.18146  2.89801  2.37887  2.77519  2.98518  4.58477  3.61503
          0.02276  4.19001  4.91235  0.61958  0.77255  0.48576  0.95510
    115   3.23093  4.92204  3.87408  3.76731  4.71590  3.59222  4.80789  4.35710  3.85465  3.94319  5.01425  4.03662  0.40428  4.23303  4.05351  3.41090  3.69935  3.96349  5.80200  4.84452    116 P - - -
          2.68618  4.42225  2.77519  2.73123  3.46354  2.40513  3.72494  3.29354  2.67741  2.69355  4.24690  2.90347  2.73739  3.18146  2.89801  2.37887  2.77519  2.98518  4.58477  3.61503
          0.02276  4.19001  4.91235  0.61958  0.77255  0.48576  0.95510
    116   2.36692  4.28956  3.56724  3.27943  4.31271  3.09384  4.32067  3.64477  3.27972  3.40608  4.27365  3.43648  3.83245  3.60666  3.57132  2.01875  1.06431  3.17143  5.68635  4.46236    117 t - - -
          2.68618  4.42225  2.77519  2.73123  3.46354  2.40513  3.72494  3.29354  2.67741  2.69355  4.24690  2.90347  2.73739  3.18146  2.89801  2.37887  2.77519  2.98518  4.58477  3.61503
          0.02276  4.19001  4.91235  0.61958  0.77255  0.48576  0.95510
    117   2.91515  4.43694  4.72107  4.19694  3.58072  4.36979  4.87478  1.03336  4.06703  1.96632  3.40480  4.41980  4.69656  4.33158  4.26345  3.72954  3.11128  1.71183  5.45259  4.26845    118 i - - -
          2.68618  4.42225  2.77519  2.73123  3.46354  2.40513  3.72494  3.29354  2.67741  2.69355  4.24690  2.90347  2.73739  3.18146  2.89801  2.37887  2.77519  2.98518  4.58477  3.61503
          0.02276  4.19001  4.91235  0.61958  0.77255  0.48576  0.95510
    118   0.63808  4.38345  3.81734  3.63799  4.40047  3.19692  4.61772  3.57609  3.66341  3.44182  4.44782  3.69695  3.96732  3.97668  3.88288  2.73581  3.03590  3.17334  5.79434  4.63519    119 A - - -
          2.68618  4.42225  2.77519  2.73123  3.46354  2.40513  3.72494  3.29354  2.67741  2.69355  4.24690  2.90347  2.73739  3.18146  2.89801  2.37887  2.77519  2.98518  4.58477  3.61503
          0.02276  4.19001  4.91235  0.61958  0.77255  0.48576  0.95510
    119   1.39051  4.24991  3.61937  3.33807  4.43867  3.03309  4.38518  3.81765  3.38340  3.54507  4.37885  3.44660  3.79707  3.66632  3.68054  1.24496  2.81116  3.26237  5.79175  4.58381    120 s - - -
          2.68618  4.42225  2.77519  2.73123  3.46354  2.40513  3.72494  3.29354  2.67741  2.69355  4.24690  2.90347  2.73739  3.18146  2.89801  2.37887  2.77519  2.98518  4.58477  3.61503
          0.02276  4.19001  4.91235  0.61958  0.77255  0.48576  0.95510
    120   2.53195  4.50137  3.18709  2.92739  4.25888  3.21927  4.10979  3.62708  2.98732  3.35884  4.23579  2.55693  3.88656  3.35345  3.32993  2.67268  1.13038  3.21947  5.60201  4.31857    121 t - - -
          2.68618  4.42225  2.77519  2.73123  3.46354  2.40513  3.72494  3.29354  2.67741  2.69355  4.24690  2.90347  2.73739  3.18146  2.89801  2.37887  2.77519  2.98518  4.58477  3.61503
          0.02276  4.19001  4.91235  0.61958  0.77255  0.48576  0.95510
    121   2.77117  2.98515  1.06834  2.69954  4.32331  3.37428  4.03055  3.67642  2.96856  3.41413  4.31004  3.17578  3.96745  3.24379  3.41585  2.84603  3.11638  3.32985  5.61961  4.31172    122 d - - -
          2.68618  4.42225  2.77519  2.73123  3.46354  2.40513  3.72494  3.29354  2.67741  2.69355  4.24690  2.90347  2.73739  3.18146  2.89801  2.37887  2.77519  2.98518  4.58477  3.61503
          0.02276  4.19001  4.91235  0.61958  0.77255  0.48576  0.95510
    122   0.63808  4.38345  3.81734  3.63799  4.40047  3.19692  4.61772  3.57609  3.66341  3.44182  4.44782  3.69695  3.96732  3.97668  3.88288  2.73581  3.03590  3.17334  5.79434  4.63519    123 A - - -
          2.68618  4.42225  2.77519  2.73123  3.46354  2.40513  3.72494  3.29354  2.67741  2.69355  4.24690  2.90347  2.73739  3.18146  2.89801  2.37887  2.77519  2.98518  4.58477  3.61503
          0.02276  4.19001  4.91235  0.61958  0.77255  0.48576  0.95510
    123   3.23093  4.92204  3.87408  3.76731  4.71590  3.59222  4.80789  4.35710  3.85465  3.94319  5.01425  4.03662  0.40428  4.23303  4.05351  3.41090  3.69935  3.96349  5.80200  4.84452    124 P - - -
          2.68618  4.42225  2.77519  2.73123  3.46354  2.40513  3.72494  3.29354  2.67741  2.69355  4.24690  2.90347  2.73739  3.18146  2.89801  2.37887  2.77519  2.98518  4.58477  3.61503
          0.02276  4.19001  4.91235  0.61958  0.77255  0.48576  0.95510
    124   2.38986  1.41497  4.17022  3.79609  3.99368  3.18731  4.50707  3.06480  3.64049  3.01030  3.97585  3.72336  3.92037  3.92801  3.82441  2.64568  1.73060  2.73994  5.48716  4.30666    125 c - - -
          2.68618  4.42225  2.77519  2.73123  3.46354  2.40513  3.72494  3.29354  2.67741  2.69355  4.24690  2.90347  2.73739  3.18146  2.89801  2.37887  2.77519  2.98518  4.58477  3.61503
          0.02276  4.19001  4.91235  0.61958  0.77255  0.48576  0.95510
    125   2.50299  4.42117  3.51876  3.36228  4.41345  3.14695  4.45631  3.98590  3.45854  3.68527  4.59173  3.52544  3.91447  3.78398  3.72534  0.69657  3.00914  3.44857  5.76190  4.50258    126 s - - -
          2.68618  4.42225  2.77519  2.73123  3.46354  2.40513  3.72494  3.29354  2.67741  2.69355  4.24690  2.90347  2.73739  3.18146  2.89801  2.37887  2.77519  2.98518  4.58477  3.61503
          0.02276  4.19001  4.91235  0.61958  0.77255  0.48576  0.95510
    126   0.63808  4.38345  3.81734  3.63799  4.40047  3.19692  4.61772  3.57609  3.66341  3.44182  4.44782  3.69695  3.96732  3.97668  3.88288  2.73581  3.03590  3.17334  5.79434  4.63519    127 A - - -
          2.68618  4.42225  2.77519  2.73123  3.46354  2.40513  3.72494  3.29354  2.67741  2.69355  4.24690  2.90347  2.73739  3.18146  2.89801  2.37887  2.77519  2.98518  4.58477  3.61503
          0.02276  4.19001  4.91235  0.61958  0.77255  0.48576  0.95510
    127   3.33684  4.70679  4.85024  4.35331  3.23716  4.51026  4.94120  2.19115  4.16320  0.80495  3.06736  4.58981  4.79059  4.36339  4.30437  3.90821  3.59534  1.94118  5.30366  4.16271    128 l - - -
          2.68618  4.42225  2.77519  2.73123  3.46354  2.40513  3.72494  3.29354  2.67741  2.69355  4.24690  2.90347  2.73739  3.18146  2.89801  2.37887  2.77519  2.98518  4.58477  3.61503
          0.02276  4.19001  4.91235  0.61958  0.77255  0.48576  0.95510
    128   2.02376  4.26160  3.57598  3.31079  4.46985  3.03386  4.37909  3.83131  3.36001  3.56439  4.39885  3.43287  3.79860  3.65371  3.65741  0.93957  2.62944  3.27340  5.81602  4.60844    129 s - - -
          2.68618  4.42225  2.77519  2.73123  3.46354  2.40513  3.72494  3.29354  2.67741  2.69355  4.24690  2.90347  2.73739  3.18146  2.89801  2.37887  2.77519  2.98518  4.58477  3.61503
          0.02276  4.19001  4.91235  0.61958  0.77255  0.48576  0.95510
    129   3.18247  4.49578  4.93201  4.45789  3.70889  4.52845  5.18097  1.59725  4.34022  2.21514  3.51566  4.65441  4.86530  4.62071  4.53600  3.93598  3.46004  0.84478  5.68932  4.46482    130 v - - -
          2.68618  4.42225  2.77519  2.73123  3.46354  2.40513  3.72494  3.29354  2.67741  2.69355  4.24690  2.90347  2.73739  3.18146  2.89801  2.37887  2.77519  2.98518  4.58477  3.61503
          0.02276  4.19001  4.91235  0.61958  0.77255  0.48576  0.95510
    130   3.25201  4.51687  5.07982  4.57278  3.63230  4.69259  5.24462  1.02517  4.46570  1.98126  3.41561  4.77808  4.94509  4.69498  4.63598  4.08282  3.50648  1.36320  5.65724  4.47494    131 i - - -
          2.68618  4.42225  2.77519  2.73123  3.46354  2.40513  3.72494  3.29354  2.67741  2.69355  4.24690  2.90347  2.73739  3.18146  2.89801  2.37887  2.77519  2.98518  4.58477  3.61503
          0.02276  4.19001  4.91235  0.61958  0.77255  0.48576  0.95510
    131   3.73855  5.09724  4.32378  4.12307  2.38116  4.21319  3.81580  3.70802  3.97272  3.07677  4.35119  4.13741  4.68427  4.19930  4.08614  3.83876  4.02940  3.59485  4.03339  0.56643    132 Y - - -
          2.68618  4.42225  2.77519  2.73123  3.46354  2.40513  3.72494  3.29354  2.67741  2.69355  4.24690  2.90347  2.73739  3.18146  2.89801  2.37887  2.77519  2.98518  4.58477  3.61503
          0.02276  4.19001  4.91235  0.61958  0.77255  0.48576  0.95510
    132   2.60465  4.67197  3.00095  2.64432  4.20826  3.31846  3.86618  3.61262  2.56498  3.24822  4.08581  2.51285  3.87137  3.05642  3.08057  2.47749  1.48181  3.24248  5.49136  4.19134    133 t - - -
          2.68618  4.42225  2.77519  2.73123  3.46354  2.40513  3.72494  3.29354  2.67741  2.69355  4.24690  2.90347  2.73739  3.18146  2.89801  2.37887  2.77519  2.98518  4.58477  3.61503
          0.02276  4.19001  4.91235  0.61958  0.77255  0.48576  0.95510
    133   2.79394  5.29378  1.93119  1.68178  4.60365  3.35754  3.70418  4.08836  2.46210  3.58819  4.37179  2.82411  2.70075  2.83283  3.07236  2.73209  3.04536  3.50539  5.74496  4.30857    134 e - - -
          2.68618  4.42225  2.77519  2.73123  3.46354  2.40513  3.72494  3.29354  2.67741  2.69355  4.24690  2.90347  2.73739  3.18146  2.89801  2.37887  2.77519  2.98518  4.58477  3.61503
          0.02276  4.19001  4.91235  0.61958  0.77255  0.48576  0.95510
    134   2.73129  5.47774  1.75217  1.44454  4.77758  3.33289  3.77052  4.28555  2.69264  3.76812  4.57153  2.57089  3.89183  2.79298  3.25414  2.81623  3.05526  3.85106  5.92053  4.44212    135 e - - -
          2.68618  4.42225  2.77519  2.73123  3.46354  2.40513  3.72494  3.29354  2.67741  2.69355  4.24690  2.90347  2.73739  3.18146  2.89801  2.37887  2.77519  2.98518  4.58477  3.61503
          0.02276  4.19001  4.91235  0.61958  0.77255  0.48576  0.95510
    135   2.46080  4.40093  3.36275  3.26541  4.60410  0.80002  4.46844  4.13405  3.49935  3.81797  4.67011  3.45222  3.87661  3.77388  3.78434  2.40113  2.97754  3.51752  5.90648  4.69277    136 g - - -
          2.68618  4.42225  2.77519  2.73123  3.46354  2.40513  3.72494  3.29354  2.67741  2.69355  4.24690  2.90347  2.73739  3.18146  2.89801  2.37887  2.77519  2.98518  4.58477  3.61503
          0.02276  4.19001  4.91235  0.61958  0.77255  0.48576  0.95510
    136   2.62877  4.30436  4.00247  3.25158  3.56043  3.84009  4.27599  2.09538  3.38355  2.44647  3.47842  3.77690  4.25156  3.68478  3.65995  3.15619  2.58581  1.24541  5.14826  3.93265    137 v - - -
          2.68618  4.42225  2.77519  2.73123  3.46354  2.40513  3.72494  3.29354  2.67741  2.69355  4.24690  2.90347  2.73739  3.18146  2.89801  2.37887  2.77519  2.98518  4.58477  3.61503
          0.02276  4.19001  4.91235  0.61958  0.77255  0.48576  0.95510
    137   3.69340  5.00489  4.67796  4.46318  0.60699  4.28604  4.06107  3.19090  4.36557  2.49181  3.87976  4.39352  4.74522  4.44790  4.40600  3.93919  3.99861  3.20323  4.23549  2.57074    138 F - - -
          2.68618  4.42225  2.77519  2.73123  3.46354  2.40513  3.72494  3.29354  2.67741  2.69355  4.24690  2.90347  2.73739  3.18146  2.89801  2.37887  2.77519  2.98518  4.58477  3.61503
          0.02276  4.19001  4.91235  0.61958  0.77255  0.48576  0.95510
    138   2.66002  3.64851  2.46827  1.75131  4.34878  3.39675  3.63239  3.80357  2.31624  3.33820  4.11566  2.88533  3.81874  2.65282  2.89577  2.42394  2.89655  3.41786  5.51779  4.13183    139 e - - -
          2.68618  4.42225  2.77519  2.73123  3.46354  2.40513  3.72494  3.29354  2.67741  2.69355  4.24690  2.90347  2.73739  3.18146  2.89801  2.37887  2.77519  2.98518  4.58477  3.61503
          0.02276  4.19001  4.91235  0.61958  0.77255  0.48576  0.95510
    139   2.43717  5.08190  2.92082  2.12801  4.40814  3.43883  3.61491  3.85647  2.08153  3.36530  4.13961  2.82710  3.83862  2.66083  2.18011  2.33404  2.91343  3.46495  5.51530  4.15159    140 k - - -
          2.68618  4.42225  2.77519  2.73123  3.46354  2.40513  3.72494  3.29354  2.67741  2.69355  4.24690  2.90347  2.73739  3.18146  2.89801  2.37887  2.77519  2.98518  4.58477  3.61503
          0.02276  4.19001  4.91235  0.61958  0.77255  0.48576  0.95510
    140   3.87237  5.07226  4.77342  4.50380  1.69971  4.55321  3.56155  3.55546  4.34226  2.85300  4.14732  4.20940  4.86373  4.28712  4.35740  3.94074  4.09590  3.48584  3.68856  0.74267    141 y - - -
          2.68618  4.42225  2.77519  2.73123  3.46354  2.40513  3.72494  3.29354  2.67741  2.69355  4.24690  2.90347  2.73739  3.18146  2.89801  2.37887  2.77519  2.98518  4.58477  3.61503
          0.02276  4.19001  4.91235  0.61958  0.77255  0.48576  0.95510
    141   2.62695  4.25493  3.66394  2.98344  2.68796  3.64253  3.90073  2.69253  2.56559  1.81794  3.33954  3.44625  4.01657  3.29547  3.14333  2.90507  2.85787  2.26865  4.83865  3.61734    142 l - - -
          2.68618  4.42225  2.77519  2.73123  3.46354  2.40513  3.72494  3.29354  2.67741  2.69355  4.24690  2.90347  2.73739  3.18146  2.89801  2.37887  2.77519  2.98518  4.58477  3.61503
          0.02276  4.19001  4.91235  0.61958  0.77255  0.48576  0.95510
    142   2.65358  4.09107  4.22942  3.64315  2.37280  3.77236  3.20105  2.10354  3.49987  2.10031  3.16683  3.79068  4.13341  3.69209  3.63564  3.06782  2.88498  1.87075  4.11357  3.32979    143 v - - -
          2.68618  4.42225  2.77519  2.73123  3.46354  2.40513  3.72494  3.29354  2.67741  2.69355  4.24690  2.90347  2.73739  3.18146  2.89801  2.37887  2.77519  2.98518  4.58477  3.61503
          0.02276  4.19001  4.91235  0.61958  0.77255  0.48576  0.95510
    143   2.91906  4.36276  4.28210  3.73763  2.37711  3.98356  3.99012  2.62951  3.60705  1.29972  3.25906  3.90169  3.87767  3.79255  3.77324  3.28512  3.14834  2.54054  4.42634  2.32410    144 l - - -
          2.68618  4.42225  2.77519  2.73123  3.46354  2.40513  3.72494  3.29354  2.67741  2.69355  4.24690  2.90347  2.73739  3.18146  2.89801  2.37887  2.77519  2.98518  4.58477  3.61503
          0.02276  4.19001  4.91235  0.61958  0.77255  0.48576  0.95510
    144   2.58507  4.69633  3.04636  2.60386  4.01813  3.42166  3.77232  3.41223  2.48619  2.63787  3.90599  2.74474  1.87881  2.96440  2.97384  2.64610  2.91584  3.10206  5.32473  4.02618    145 p - - -
          2.68618  4.42225  2.77519  2.73123  3.46354  2.40513  3.72494  3.29354  2.67741  2.69355  4.24690  2.90347  2.73739  3.18146  2.89801  2.37887  2.77519  2.98518  4.58477  3.61503
          0.02276  4.19001  4.91235  0.61958  0.77255  0.48576  0.95510
    145   2.55376  5.11838  2.94962  2.20513  4.45746  3.46117  3.13374  3.90155  1.67978  3.39621  4.17287  2.94191  3.85796  2.49907  2.56028  2.57299  2.94309  3.50862  5.53062  4.17826    146 k - - -
          2.68618  4.42225  2.77519  2.73123  3.46354  2.40513  3.72494  3.29354  2.67741  2.69355  4.24690  2.90347  2.73739  3.18146  2.89801  2.37887  2.77519  2.98518  4.58477  3.61503
          0.04058  4.19001  3.70414  0.61958  0.77255  0.48576  0.95510
    146   2.74522  4.86684  2.76440  2.59979  4.47866  3.28789  3.98747  4.02921  2.86294  3.62269  4.48167  1.13560  2.78827  3.19022  3.27712  2.79481  3.11501  3.58838  5.72844  4.37655    147 n - - -
          2.68618  4.42225  2.77519  2.73123  3.46354  2.40513  3.72494  3.29354  2.67741  2.69355  4.24690  2.90347  2.73739  3.18146  2.89801  2.37887  2.77519  2.98518  4.58477  3.61503
          0.02316  4.17259  4.89494  0.61958  0.77255  0.47259  0.97653
    147   2.01703  4.40092  3.45455  3.24214  4.41429  3.15153  4.36416  3.74788  3.31552  3.48222  4.39681  3.45263  1.03607  3.64680  3.61100  2.64950  2.95579  3.28515  5.76292  4.55238    148 p - - -
          2.68618  4.42225  2.77519  2.73123  3.46354  2.40513  3.72494  3.29354  2.67741  2.69355  4.24690  2.90347  2.73739  3.18146  2.89801  2.37887  2.77519  2.98518  4.58477  3.61503
          0.02276  4.19001  4.91235  0.61958  0.77255  0.48576  0.95510
    148   2.91904  5.50466  1.54899  1.86380  4.80509  3.33491  3.76904  4.31799  2.30802  3.79043  4.59225  2.18949  3.89410  2.90945  3.23822  2.82128  3.18366  3.87773  5.93479  4.45339    149 d - - -
          2.68618  4.42225  2.77519  2.73123  3.46354  2.40513  3.72494  3.29354  2.67741  2.69355  4.24690  2.90347  2.73739  3.18146  2.89801  2.37887  2.77519  2.98518  4.58477  3.61503
          0.02276  4.19001  4.91235  0.61958  0.77255  0.48576  0.95510
    149   2.55405  3.75827  3.97546  3.39514  3.22941  3.72071  3.22290  2.50810  3.28139  1.62169  2.98708  3.65348  4.09024  3.53071  3.50235  3.00338  2.87195  2.03390  4.76211  3.56341    150 l - - -
          2.68618  4.42225  2.77519  2.73123  3.46354  2.40513  3.72494  3.29354  2.67741  2.69355  4.24690  2.90347  2.73739  3.18146  2.89801  2.37887  2.77519  2.98518  4.58477  3.61503
          0.02276  4.19001  4.91235  0.61958  0.77255  0.48576  0.95510
    150   3.20823  4.49929  4.97293  4.47182  3.66832  4.60314  5.17379  1.59500  4.35658  2.08119  3.46875  4.68428  4.89306  4.61922  4.54843  3.99246  3.47043  0.87887  5.65462  4.44464    151 v - - -
          2.68618  4.42225  2.77519  2.73123  3.46354  2.40513  3.72494  3.29354  2.67741  2.69355  4.24690  2.90347  2.73739  3.18146  2.89801  2.37887  2.77519  2.98518  4.58477  3.61503
          0.02276  4.19001  4.91235  0.61958  0.77255  0.48576  0.95510
    151   3.40740  4.71078  5.05756  4.49292  2.50899  4.67203  4.90187  2.08273  4.36597  0.82552  2.92841  4.70877  4.83510  4.40909  4.44409  4.02111  3.62451  2.26612  5.13882  3.99757    152 l - - -
          2.68618  4.42225  2.77519  2.73123  3.46354  2.40513  3.72494  3.29354  2.67741  2.69355  4.24690  2.90347  2.73739  3.18146  2.89801  2.37887  2.77519  2.98518  4.58477  3.61503
          0.02276  4.19001  4.91235  0.61958  0.77255  0.48576  0.95510
    152   3.18206  4.47797  4.92988  4.39797  3.56662  4.56241  5.04419  1.64512  4.28889  2.02095  2.96841  4.61371  4.82898  4.51135  4.46403  3.92559  3.43027  0.96140  5.51694  4.34577    153 v - - -
          2.68618  4.42225  2.77519  2.73123  3.46354  2.40513  3.72494  3.29354  2.67741  2.69355  4.24690  2.90347  2.73739  3.18146  2.89801  2.37887  2.77519  2.98518  4.58477  3.61503
          0.02276  4.19001  4.91235  0.61958  0.77255  0.48576  0.95510
    153   3.36645  5.50614  0.55169  2.59305  4.93415  3.48377  4.25690  4.60233  3.40782  4.15750  5.15425  3.16120  4.15959  3.50455  3.95855  3.30068  3.71562  4.21109  6.03645  4.76953    154 D - - -
          2.68618  4.42225  2.77519  2.73123  3.46354  2.40513  3.72494  3.29354  2.67741  2.69355  4.24690  2.90347  2.73739  3.18146  2.89801  2.37887  2.77519  2.98518  4.58477  3.61503
          0.02276  4.19001  4.91235  0.61958  0.77255  0.48576  0.95510
    154   2.37028  4.29018  3.57045  3.28942  4.31062  3.09582  4.32834  3.63463  3.28739  3.40389  4.27616  3.44275  3.83614  3.61730  3.57480  2.09093  1.03403  3.16533  5.68763  4.46324    155 t - - -
          2.68618  4.42225  2.77519  2.73123  3.46354  2.40513  3.72494  3.29354  2.67741  2.69355  4.24690  2.90347  2.73739  3.18146  2.89801  2.37887  2.77519  2.98518  4.58477  3.61503
          0.02276  4.19001  4.91235  0.61958  0.77255  0.48576  0.95510
    155   2.25112  5.11698  2.49121  1.95277  4.43661  3.03573  3.62750  3.90689  2.40148  3.41568  4.17991  2.71652  3.81317  2.74135  2.56685  2.46403  2.90620  3.49705  5.57382  4.17104    156 e - - -
          2.68618  4.42225  2.77519  2.73123  3.46354  2.40513  3.72494  3.29354  2.67741  2.69355  4.24690  2.90347  2.73739  3.18146  2.89801  2.37887  2.77519  2.98518  4.58477  3.61503
          0.02276  4.19001  4.91235  0.61958  0.77255  0.48576  0.95510
    156   3.23391  4.50841  5.04543  4.53237  3.61766  4.65472  5.19897  1.00725  4.42302  2.07753  3.20569  4.73808  4.91457  4.65024  4.59343  4.03935  3.48824  1.39296  5.62734  4.45324    157 i - - -
          2.68618  4.42225  2.77519  2.73123  3.46354  2.40513  3.72494  3.29354  2.67741  2.69355  4.24690  2.90347  2.73739  3.18146  2.89801  2.37887  2.77519  2.98518  4.58477  3.61503
          0.02276  4.19001  4.91235  0.61958  0.77255  0.48576  0.95510
    157   3.23028  4.50486  5.06112  4.57714  3.70153  4.65167  5.27921  1.04535  4.47285  2.17177  3.48582  4.76999  4.94025  4.72608  4.65232  4.05719  3.49621  1.23782  5.71991  4.51715    158 i - - -
          2.68618  4.42225  2.77519  2.73123  3.46354  2.40513  3.72494  3.29354  2.67741  2.69355  4.24690  2.90347  2.73739  3.18146  2.89801  2.37887  2.77519  2.98518  4.58477  3.61503
          0.02276  4.19001  4.91235  0.61958  0.77255  0.48576  0.95510
    158   0.85919  4.26804  3.87261  3.57354  4.15942  3.17588  4.49609  3.13411  3.52042  3.09691  4.12126  3.62653  3.92038  3.83147  3.76576  2.64210  2.89999  2.55126  5.67037  4.45450    159 a - - -
          2.68618  4.42225  2.77519  2.73123  3.46354  2.40513  3.72494  3.29354  2.67741  2.69355  4.24690  2.90347  2.73739  3.18146  2.89801  2.37887  2.77519  2.98518  4.58477  3.61503
          0.02276  4.19001  4.91235  0.61958  0.77255  0.48576  0.95510
    159   2.62709  5.16430  2.71080  2.20701  4.50241  3.42365  3.62290  3.96471  1.68443  3.45076  4.21764  2.49641  3.84085  2.58014  2.58186  2.67648  2.94289  3.55350  5.58339  4.20188    160 k - - -
          2.68618  4.42225  2.77519  2.73123  3.46354  2.40513  3.72494  3.29354  2.67741  2.69355  4.24690  2.90347  2.73739  3.18146  2.89801  2.37887  2.77519  2.98518  4.58477  3.61503
          0.02276  4.19001  4.91235  0.61958  0.77255  0.48576  0.95510
    160   0.77724  4.24909  3.68636  3.47966  4.39690  3.05507  4.48891  3.66144  3.51659  3.49593  4.39110  3.52934  3.83706  3.81206  3.76349  2.38112  2.85583  3.16871  5.79805  4.58897    161 a - - -
          2.68618  4.42225  2.77519  2.73123  3.46354  2.40513  3.72494  3.29354  2.67741  2.69355  4.24690  2.90347  2.73739  3.18146  2.89801  2.37887  2.77519  2.98518  4.58477  3.61503
          0.02276  4.19001  4.91235  0.61958  0.77255  0.48576  0.95510
    161   3.23093  4.92204  3.87408  3.76731  4.71590  3.59222  4.80789  4.35710  3.85465  3.94319  5.01425  4.03662  0.40428  4.23303  4.05351  3.41090  3.69935  3.96349  5.80200  4.84452    162 P - - -
          2.68618  4.42225  2.77519  2.73123  3.46354  2.40513  3.72494  3.29354  2.67741  2.69355  4.24690  2.90347  2.73739  3.18146  2.89801  2.37887  2.77519  2.98518  4.58477  3.61503
          0.02276  4.19001  4.91235  0.61958  0.77255  0.48576  0.95510
    162   1.97641  4.39621  3.42570  2.90060  3.70012  3.46509  3.89712  2.95080  2.48536  2.74302  3.63531  3.29440  3.93386  3.17679  3.19137  2.65707  2.59748  1.90997  5.11768  3.87395    163 v - - -
          2.68618  4.42225  2.77519  2.73123  3.46354  2.40513  3.72494  3.29354  2.67741  2.69355  4.24690  2.90347  2.73739  3.18146  2.89801  2.37887  2.77519  2.98518  4.58477  3.61503
          0.02276  4.19001  4.91235  0.61958  0.77255  0.48576  0.95510
    163   3.06559  5.22927  3.19981  2.19128  4.63892  3.64472  3.74539  4.03070  2.14256  3.50896  4.37675  3.18997  4.07201  2.88913  1.14537  3.05522  3.26793  3.69924  5.58069  4.35962    164 r - - -
          2.68618  4.42225  2.77519  2.73123  3.46354  2.40513  3.72494  3.29354  2.67741  2.69355  4.24690  2.90347  2.73739  3.18146  2.89801  2.37887  2.77519  2.98518  4.58477  3.61503
          0.02276  4.19001  4.91235  0.61958  0.77255  0.48576  0.95510
    164   2.94950  4.36856  4.39565  3.84573  2.12968  4.04031  4.07558  2.55592  3.70700  1.29965  3.19633  3.99055  4.36677  3.87299  3.84915  3.34696  2.95500  2.49462  4.49092  2.55335    165 l - - -
          2.68618  4.42225  2.77519  2.73123  3.46354  2.40513  3.72494  3.29354  2.67741  2.69355  4.24690  2.90347  2.73739  3.18146  2.89801  2.37887  2.77519  2.98518  4.58477  3.61503
          0.02276  4.19001  4.91235  0.61958  0.77255  0.48576  0.95510
    165   3.24797  4.63053  4.71701  4.18630  2.38740  4.39457  4.60163  2.35224  4.04298  0.87910  3.01784  4.39760  4.65916  4.18475  4.17597  3.74060  3.20407  2.43722  4.95938  3.68427    166 l - - -
          2.68618  4.42225  2.77519  2.73123  3.46354  2.40513  3.72494  3.29354  2.67741  2.69355  4.24690  2.90347  2.73739  3.18146  2.89801  2.37887  2.77519  2.98518  4.58477  3.61503
          0.02276  4.19001  4.91235  0.61958  0.77255  0.48576  0.95510
    166   2.31654  4.18237  4.13826  3.57013  3.26117  3.79408  4.14486  2.29224  3.43714  2.25737  3.27311  3.78871  4.17973  3.68606  3.63556  3.09936  2.94546  1.41553  3.41857  3.61046    167 v - - -
          2.68618  4.42225  2.77519  2.73123  3.46354  2.40513  3.72494  3.29354  2.67741  2.69355  4.24690  2.90347  2.73739  3.18146  2.89801  2.37887  2.77519  2.98518  4.58477  3.61503
          0.02276  4.19001  4.91235  0.61958  0.77255  0.48576  0.95510
    167   1.33790  4.24833  3.62383  3.34125  4.43549  3.03308  4.38590  3.81347  3.38527  3.54157  4.37556  3.44811  3.79699  3.66778  3.68185  1.29301  2.81037  3.25941  5.78938  4.58211    168 s - - -
          2.68618  4.42225  2.77519  2.73123  3.46354  2.40513  3.72494  3.29354  2.67741  2.69355  4.24690  2.90347  2.73739  3.18146  2.89801  2.37887  2.77519  2.98518  4.58477  3.61503
          0.02276  4.19001  4.91235  0.61958  0.77255  0.48576  0.95510
    168   3.10969  4.84125  3.84743  3.79282  4.90588  0.37295  4.88162  4.59471  4.01659  4.20423  5.19102  4.01323  4.24138  4.31622  4.20636  3.29254  3.61535  4.06141  5.90500  5.02260    169 G - - -
          2.68618  4.42225  2.77519  2.73123  3.46354  2.40513  3.72494  3.29354  2.67741  2.69355  4.24690  2.90347  2.73739  3.18146  2.89801  2.37887  2.77519  2.98518  4.58477  3.61503
          0.02276  4.19001  4.91235  0.61958  0.77255  0.48576  0.95510
    169   3.23094  4.56949  4.86161  4.30993  3.28325  4.49357  4.87535  1.51037  4.16114  1.71214  1.58740  4.53618  4.74190  4.33002  4.29971  3.84465  3.46858  2.02491  5.27941  4.17085    170 i - - -
          2.68618  4.42225  2.77519  2.73123  3.46354  2.40513  3.72494  3.29354  2.67741  2.69355  4.24690  2.90347  2.73739  3.18146  2.89801  2.37887  2.77519  2.98518  4.58477  3.61503
          0.02276  4.19001  4.91235  0.61958  0.77255  0.48576  0.95510
    170   1.85116  4.31493  3.51378  3.35594  4.58300  0.95474  4.48401  3.97282  3.51980  3.70495  4.55371  3.47958  3.84078  3.78308  3.79975  2.56410  2.89920  3.38536  5.90369  4.72610    171 g - - -
          2.68618  4.42225  2.77519  2.73123  3.46354  2.40513  3.72494  3.29354  2.67741  2.69355  4.24690  2.90347  2.73739  3.18146  2.89801  2.37887  2.77519  2.98518  4.58477  3.61503
          0.02276  4.19001  4.91235  0.61958  0.77255  0.48576  0.95510
    171   3.36645  5.50614  0.55169  2.59305  4.93415  3.48377  4.25690  4.60233  3.40782  4.15750  5.15425  3.16120  4.15959  3.50455  3.95855  3.30068  3.71562  4.21109  6.03645  4.76953    172 D - - -
          2.68618  4.42225  2.77519  2.73123  3.46354  2.40513  3.72494  3.29354  2.67741  2.69355  4.24690  2.90347  2.73739  3.18146  2.89801  2.37887  2.77519  2.98518  4.58477  3.61503
          0.02276  4.19001  4.91235  0.61958  0.77255  0.48576  0.95510
    172   0.89987  4.23895  3.75961  3.47563  4.32519  3.08480  4.45069  3.45963  3.46049  3.34440  4.25959  3.53707  3.84536  3.76134  3.72099  2.55100  2.26548  3.02924  5.74285  4.55312    173 a - - -
          2.68618  4.42225  2.77519  2.73123  3.46354  2.40513  3.72494  3.29354  2.67741  2.69355  4.24690  2.90347  2.73739  3.18146  2.89801  2.37887  2.77519  2.98518  4.58477  3.61503
          0.02276  4.19001  4.91235  0.61958  0.77255  0.48576  0.95510
    173   3.08962  4.50442  4.51498  3.94707  3.02258  4.22060  4.39930  2.42898  3.78491  1.02696  2.43071  4.17418  4.49944  3.97355  3.94124  3.53275  3.31288  2.48175  4.85713  2.83240    174 l - - -
          2.68618  4.42225  2.77519  2.73123  3.46354  2.40513  3.72494  3.29354  2.67741  2.69355  4.24690  2.90347  2.73739  3.18146  2.89801  2.37887  2.77519  2.98518  4.58477  3.61503
          0.02276  4.19001  4.91235  0.61958  0.77255  0.48576  0.95510
    174   0.79912  4.24029  3.68153  3.46524  4.40752  3.04410  4.47676  3.69905  3.50527  3.51151  4.39017  3.51646  3.82552  3.79511  3.75756  2.29060  2.84194  3.18916  5.79943  4.59454    175 a - - -
          2.68618  4.42225  2.77519  2.73123  3.46354  2.40513  3.72494  3.29354  2.67741  2.69355  4.24690  2.90347  2.73739  3.18146  2.89801  2.37887  2.77519  2.98518  4.58477  3.61503
          0.02276  4.19001  4.91235  0.61958  0.77255  0.48576  0.95510
    175   2.68589  4.65878  3.22026  2.84711  4.19480  3.39312  3.94569  3.48322  2.24216  3.19847  4.09856  3.24679  3.95566  3.15597  2.94399  2.80245  1.24883  3.15943  5.48235  4.22506    176 t - - -
          2.68618  4.42225  2.77519  2.73123  3.46354  2.40513  3.72494  3.29354  2.67741  2.69355  4.24690  2.90347  2.73739  3.18146  2.89801  2.37887  2.77519  2.98518  4.58477  3.61503
          0.02276  4.19001  4.91235  0.61958  0.77255  0.48576  0.95510
    176   3.87969  5.04591  4.86752  4.58446  1.85639  4.58165  3.52304  3.61802  4.39541  2.92911  4.18129  4.21619  4.87148  4.30002  4.37839  3.94626  4.08991  3.52081  1.40080  1.23595    177 y - - -
          2.68618  4.42225  2.77519  2.73123  3.46354  2.40513  3.72494  3.29354  2.67741  2.69355  4.24690  2.90347  2.73739  3.18146  2.89801  2.37887  2.77519  2.98518  4.58477  3.61503
          0.02276  4.19001  4.91235  0.61958  0.77255  0.48576  0.95510
    177   3.20624  4.54398  4.60852  4.14358  1.23845  4.19252  3.72131  2.96345  3.98342  2.48821  3.59785  4.05432  4.51959  4.04029  4.04434  3.51596  3.43090  2.23948  3.42981  1.90487    178 f - - -
          2.68618  4.42225  2.77519  2.73123  3.46354  2.40513  3.72494  3.29354  2.67741  2.69355  4.24690  2.90347  2.73739  3.18146  2.89801  2.37887  2.77519  2.98518  4.58477  3.61503
          0.02276  4.19001  4.91235  0.61958  0.77255  0.48576  0.95510
    178   3.26818  5.40777  2.67414  0.64522  4.80046  3.51025  4.14122  4.32092  3.06576  3.89158  4.86492  3.16619  4.13390  3.35861  3.49848  3.22529  3.57912  3.97654  5.91059  4.64990    179 E - - -
          2.68618  4.42225  2.77519  2.73123  3.46354  2.40513  3.72494  3.29354  2.67741  2.69355  4.24690  2.90347  2.73739  3.18146  2.89801  2.37887  2.77519  2.98518  4.58477  3.61503
          0.02276  4.19001  4.91235  0.61958  0.77255  0.48576  0.95510
    179   0.99470  4.27450  3.92225  3.56694  4.03711  3.26158  4.46643  2.88548  3.50191  2.92952  3.97213  3.65703  3.96981  3.80722  3.75846  2.70831  2.91831  2.16121  5.58124  4.36800    180 a - - -
          2.68618  4.42225  2.77519  2.73123  3.46354  2.40513  3.72494  3.29354  2.67741  2.69355  4.24690  2.90347  2.73739  3.18146  2.89801  2.37887  2.77519  2.98518  4.58477  3.61503
          0.02276  4.19001  4.91235  0.61958  0.77255  0.48576  0.95510
    180   2.60346  5.15568  2.22051  2.11553  4.47824  3.39076  3.63223  3.94992  2.33090  3.44895  4.21387  2.79978  3.82370  2.74582  2.14359  2.39505  2.92972  3.53648  5.59803  4.19523    181 e - - -
          2.68618  4.42225  2.77519  2.73123  3.46354  2.40513  3.72494  3.29354  2.67741  2.69355  4.24690  2.90347  2.73739  3.18146  2.89801  2.37887  2.77519  2.98518  4.58477  3.61503
          0.02276  4.19001  4.91235  0.61958  0.77255  0.48576  0.95510
    181   1.61710  4.45583  3.08240  2.79558  3.83736  3.38324  3.87591  2.68879  2.79730  2.88712  3.75627  3.21000  3.88353  3.11799  3.19612  2.26282  2.70444  2.86188  5.22228  3.95820    182 a - - -
          2.68618  4.42225  2.77519  2.73123  3.46354  2.40513  3.72494  3.29354  2.67741  2.69355  4.24690  2.90347  2.73739  3.18146  2.89801  2.37887  2.77519  2.98518  4.58477  3.61503
          0.02276  4.19001  4.91235  0.61958  0.77255  0.48576  0.95510
    182   2.30583  1.41531  4.06600  3.67935  4.03444  3.09732  4.43076  3.30924  3.56326  3.12295  4.00848  3.62195  3.83905  3.82953  3.76929  2.10949  2.06580  2.90923  5.48007  4.30477    183 c - - -
          2.68618  4.42225  2.77519  2.73123  3.46354  2.40513  3.72494  3.29354  2.67741  2.69355  4.24690  2.90347  2.73739  3.18146  2.89801  2.37887  2.77519  2.98518  4.58477  3.61503
          0.02276  4.19001  4.91235  0.61958  0.77255  0.48576  0.95510
    183   2.08347  4.47088  3.16989  2.59752  3.14100  3.52462  3.75817  3.00731  2.61607  2.54065  3.43390  3.03169  3.90831  2.91387  3.09149  2.62857  2.83335  2.57741  5.03141  3.31117    184 a - - -
          2.68618  4.42225  2.77519  2.73123  3.46354  2.40513  3.72494  3.29354  2.67741  2.69355  4.24690  2.90347  2.73739  3.18146  2.89801  2.37887  2.77519  2.98518  4.58477  3.61503
          0.02276  4.19001  4.91235  0.61958  0.77255  0.48576  0.95510
    184   2.57942  4.96795  2.98041  2.36168  3.79379  3.44229  3.61701  3.53291  1.92629  3.23994  4.02805  2.65048  3.83115  2.61134  2.26371  2.64815  2.87517  3.20188  5.42750  4.07603    185 k - - -
          2.68618  4.42225  2.77519  2.73123  3.46354  2.40513  3.72494  3.29354  2.67741  2.69355  4.24690  2.90347  2.73739  3.18146  2.89801  2.37887  2.77519  2.98518  4.58477  3.61503
          0.02276  4.19001  4.91235  0.61958  0.77255  0.48576  0.95510
    185   1.84712  4.28217  3.54663  3.17954  4.41670  2.15791  4.25774  3.84230  3.21650  3.50516  4.31050  3.36705  3.78016  3.50106  3.56394  1.37357  2.40080  3.28408  5.73768  4.51721    186 s - - -
          2.68618  4.42225  2.77519  2.73123  3.46354  2.40513  3.72494  3.29354  2.67741  2.69355  4.24690  2.90347  2.73739  3.18146  2.89801  2.37887  2.77519  2.98518  4.58477  3.61503
          0.02276  4.19001  4.91235  0.61958  0.77255  0.48576  0.95510
    186   2.38126  4.29447  2.97337  2.24026  3.79034  3.14881  3.62971  3.55610  2.28811  3.13927  3.93898  2.35846  3.82049  2.69120  2.80789  2.55032  2.84380  3.21491  5.36311  3.65603    187 e - - -
          2.68618  4.42225  2.77519  2.73123  3.46354  2.40513  3.72494  3.29354  2.67741  2.69355  4.24690  2.90347  2.73739  3.18146  2.89801  2.37887  2.77519  2.98518  4.58477  3.61503
          0.02276  4.19001  4.91235  0.61958  0.77255  0.48576  0.95510
    187   1.86994  4.85930  2.96234  2.47045  4.19051  2.79113  3.68454  3.61317  2.30685  3.19732  4.00647  2.98165  3.84645  2.52165  2.78371  2.45969  2.89248  3.26370  5.41683  4.08229    188 a - - -
          2.68618  4.42225  2.77519  2.73123  3.46354  2.40513  3.72494  3.29354  2.67741  2.69355  4.24690  2.90347  2.73739  3.18146  2.89801  2.37887  2.77519  2.98518  4.58477  3.61503
          0.02276  4.19001  4.91235  0.61958  0.77255  0.48576  0.95510
    188   2.55423  4.85865  2.88067  2.43109  4.11735  3.01966  3.63931  3.54128  2.15193  2.65588  3.93356  2.95467  3.32265  2.73769  2.84037  2.45587  2.48188  3.20398  5.35794  4.01379    189 k - - -
          2.68618  4.42225  2.77519  2.73123  3.46354  2.40513  3.72494  3.29354  2.67741  2.69355  4.24690  2.90347  2.73739  3.18146  2.89801  2.37887  2.77519  2.98518  4.58477  3.61503
          0.02276  4.19001  4.91235  0.61958  0.77255  0.48576  0.95510
    189   2.24554  5.01151  2.67576  2.12630  4.42024  3.34847  3.76013  3.85905  2.59611  3.42876  4.23938  1.68684  3.86480  2.91058  3.07315  2.61323  2.85685  3.47144  5.63055  4.25482    190 n - - -
          2.68618  4.42225  2.77519  2.73123  3.46354  2.40513  3.72494  3.29354  2.67741  2.69355  4.24690  2.90347  2.73739  3.18146  2.89801  2.37887  2.77519  2.98518  4.58477  3.61503
          0.02276  4.19001  4.91235  0.61958  0.77255  0.48576  0.95510
    190   2.65666  3.81417  4.07184  3.48794  3.19546  3.75897  3.22874  2.20997  3.36759  2.03368  2.02839  3.71925  4.12070  3.59873  3.56357  3.04531  2.88883  2.17916  4.74936  3.55733    191 m - - -
          2.68618  4.42225  2.77519  2.73123  3.46354  2.40513  3.72494  3.29354  2.67741  2.69355  4.24690  2.90347  2.73739  3.18146  2.89801  2.37887  2.77519  2.98518  4.58477  3.61503
          0.02276  4.19001  4.91235  0.61958  0.77255  0.48576  0.95510
    191   2.19051  4.48342  3.26972  2.72351  3.70798  3.47459  3.78198  3.08429  2.69570  2.58729  3.63648  3.17245  2.62929  3.02617  3.09883  2.41323  2.59272  2.81947  5.09582  3.16195    192 a - - -
          2.68618  4.42225  2.77519  2.73123  3.46354  2.40513  3.72494  3.29354  2.67741  2.69355  4.24690  2.90347  2.73739  3.18146  2.89801  2.37887  2.77519  2.98518  4.58477  3.61503
          0.02276  4.19001  4.91235  0.61958  0.77255  0.48576  0.95510
    192   2.64983  4.70727  2.98693  2.72196  4.42193  1.28940  3.96388  3.82303  2.27639  3.45073  4.29977  3.14680  3.90481  3.15848  3.06473  2.73728  2.78783  3.40636  5.65486  4.37260    193 g - - -
          2.68618  4.42225  2.77519  2.73123  3.46354  2.40513  3.72494  3.29354  2.67741  2.69355  4.24690  2.90347  2.73739  3.18146  2.89801  2.37887  2.77519  2.98518  4.58477  3.61503
          0.02276  4.19001  4.91235  0.61958  0.77255  0.48576  0.95510
    193   2.36993  4.87539  2.64749  2.37312  4.22146  1.76978  3.74071  3.64133  2.56918  3.10654  4.06451  2.96603  3.86131  2.90178  2.86922  2.70260  2.94266  3.29277  5.47704  4.13330    194 g - - -
          2.68619  4.42226  2.77520  2.73124  3.46355  2.40509  3.72495  3.29355  2.67741  2.69356  4.24690  2.90347  2.73740  3.18147  2.89801  2.37887  2.77513  2.98519  4.58478  3.61504
          0.12325  3.24200  2.56562  0.63630  0.75343  0.48576  0.95510
    194   2.47523  4.82739  2.98385  2.33660  4.07582  3.42252  3.45093  3.49634  2.15494  3.00124  3.73459  2.82623  3.56530  2.70416  2.56824  2.62586  2.74672  2.87638  5.32088  3.48740    197 k - - -
          2.68618  4.42225  2.77519  2.73123  3.46354  2.40513  3.72494  3.29354  2.67741  2.69355  4.24690  2.90347  2.73739  3.18146  2.89801  2.37887  2.77519  2.98518  4.58477  3.61503
          0.02448  4.11795  4.84030  0.61958  0.77255  0.56937  0.83444
    195   2.14922  4.43166  3.28673  2.75298  3.84385  2.69840  3.82837  2.96163  2.73171  2.90150  3.75372  3.16541  2.98911  3.05722  3.13726  2.33287  2.34552  2.74724  5.20942  3.94241    198 a - - -
          2.68618  4.42225  2.77519  2.73123  3.46354  2.40513  3.72494  3.29354  2.67741  2.69355  4.24690  2.90347  2.73739  3.18146  2.89801  2.37887  2.77519  2.98518  4.58477  3.61503
          0.02448  4.11795  4.84030  0.61958  0.77255  0.56937  0.83444
    196   2.21432  4.24413  3.51269  3.17910  4.26187  3.05070  4.22863  3.59691  3.18484  3.33866  4.18780  3.36082  3.77440  3.49820  3.50013  1.76286  1.34730  3.12163  5.62252  4.40341    199 t - - -
          2.68618  4.42225  2.77519  2.73123  3.46354  2.40513  3.72494  3.29354  2.67741  2.69355  4.24690  2.90347  2.73739  3.18146  2.89801  2.37887  2.77519  2.98518  4.58477  3.61503
          0.02448  4.11795  4.84030  0.61958  0.77255  0.56937  0.83444
    197   2.32403  4.46770  3.25767  2.55231  3.63323  3.50798  3.73632  2.53709  2.38646  2.61543  3.13541  3.15269  3.89125  2.87750  2.91551  2.73671  2.72711  2.62032  5.02606  3.76249    200 a - - -
          2.68618  4.42225  2.77519  2.73123  3.46354  2.40513  3.72494  3.29354  2.67741  2.69355  4.24690  2.90347  2.73739  3.18146  2.89801  2.37887  2.77519  2.98518  4.58477  3.61503
          0.02448  4.11795  4.84030  0.61958  0.77255  0.43682  1.03871
    198   1.64918  4.33696  3.50124  2.98602  3.78368  3.34358  3.97332  3.09843  2.94034  2.83898  2.95102  3.32500  3.88762  3.25760  3.29809  2.26468  2.22992  2.80387  5.19739  3.96004    201 a - - -
          2.68618  4.42225  2.77519  2.73123  3.46354  2.40513  3.72494  3.29354  2.67741  2.69355  4.24690  2.90347  2.73739  3.18146  2.89801  2.37887  2.77519  2.98518  4.58477  3.61503
          0.02276  4.19001  4.91235  0.61958  0.77255  0.48576  0.95510
    199   0.96013  4.22945  3.71395  3.39341  4.29699  2.40448  4.37912  3.57475  3.39795  3.37054  4.23613  3.48604  3.81736  3.68133  3.68269  2.52065  2.81023  2.81853  5.68735  4.48887    202 a - - -
          2.68618  4.42225  2.77519  2.73123  3.46354  2.40513  3.72494  3.29354  2.67741  2.69355  4.24690  2.90347  2.73739  3.18146  2.89801  2.37887  2.77519  2.98518  4.58477  3.61503
          0.02276  4.19001  4.91235  0.61958  0.77255  0.48576  0.95510
    200   2.61095  4.12392  3.94325  3.36111  2.98442  3.69192  3.65813  2.35389  3.25528  1.85147  2.88642  3.61952  4.06019  3.49788  2.83138  2.97039  2.84251  2.09880  4.72310  3.37086    203 l - - -
          2.68618  4.42225  2.77519  2.73123  3.46354  2.40513  3.72494  3.29354  2.67741  2.69355  4.24690  2.90347  2.73739  3.18146  2.89801  2.37887  2.77519  2.98518  4.58477  3.61503
          0.02276  4.19001  4.91235  0.61958  0.77255  0.48576  0.95510
    201   1.91885  4.81669  3.00122  2.47340  4.10828  3.42376  3.67050  3.52588  2.41180  3.12367  3.93611  2.73343  3.83903  2.53595  2.79624  2.38377  2.71432  3.07263  5.35872  4.02717    204 a - - -
          2.68618  4.42225  2.77519  2.73123  3.46354  2.40513  3.72494  3.29354  2.67741  2.69355  4.24690  2.90347  2.73739  3.18146  2.89801  2.37887  2.77519  2.98518  4.58477  3.61503
          0.02276  4.19001  4.91235  0.61958  0.77255  0.48576  0.95510
    202   3.46080  4.76357  5.05137  4.52477  3.19198  4.73010  5.06167  1.82301  4.34038  0.78587  2.99697  4.77614  4.90915  4.47672  4.45009  4.11798  3.69235  2.23880  5.31649  4.21315    205 l - - -
          2.68618  4.42225  2.77519  2.73123  3.46354  2.40513  3.72494  3.29354  2.67741  2.69355  4.24690  2.90347  2.73739  3.18146  2.89801  2.37887  2.77519  2.98518  4.58477  3.61503
          0.02276  4.19001  4.91235  0.61958  0.77255  0.48576  0.95510
    203   0.86989  4.23197  3.67419  3.43277  4.41816  3.03239  4.44906  3.75270  3.47513  3.52581  4.38121  3.49422  3.80957  3.75669  3.74104  2.05343  2.82234  3.21910  5.79503  4.59508    206 a - - -
          2.68618  4.42225  2.77519  2.73123  3.46354  2.40513  3.72494  3.29354  2.67741  2.69355  4.24690  2.90347  2.73739  3.18146  2.89801  2.37887  2.77519  2.98518  4.58477  3.61503
          0.02276  4.19001  4.91235  0.61958  0.77255  0.48576  0.95510
    204   2.96761  5.26240  3.23440  2.26067  4.68775  3.63117  3.64809  4.07025  1.78558  3.50510  4.32359  3.11327  4.00656  2.40414  1.51643  2.93698  3.15338  3.70526  5.56660  4.32109    207 r - - -
          2.68618  4.42225  2.77519  2.73123  3.46354  2.40513  3.72494  3.29354  2.67741  2.69355  4.24690  2.90347  2.73739  3.18146  2.89801  2.37887  2.77519  2.98518  4.58477  3.61503
          0.02276  4.19001  4.91235  0.61958  0.77255  0.48576  0.95510
    205   2.61377  4.25640  4.04265  3.46447  2.98725  3.83562  4.12320  2.47510  2.97493  1.40499  2.63537  3.74596  4.18488  3.59986  3.57775  3.11877  2.97855  2.29482  4.85170  3.66992    208 l - - -
          2.68618  4.42225  2.77519  2.73123  3.46354  2.40513  3.72494  3.29354  2.67741  2.69355  4.24690  2.90347  2.73739  3.18146  2.89801  2.37887  2.77519  2.98518  4.58477  3.61503
          0.02276  4.19001  4.91235  0.61958  0.77255  0.48576  0.95510
    206   3.00486  0.47436  4.57840  4.39895  4.33337  3.54988  4.97793  3.54382  4.23339  3.43806  4.57360  4.30402  4.27984  4.56662  4.29687  3.27540  3.49898  3.26325  5.66658  4.61530    209 C - - -
          2.68618  4.42225  2.77519  2.73123  3.46354  2.40513  3.72494  3.29354  2.67741  2.69355  4.24690  2.90347  2.73739  3.18146  2.89801  2.37887  2.77519  2.98518  4.58477  3.61503
          0.02276  4.19001  4.91235  0.61958  0.77255  0.48576  0.95510
    207   2.68833  4.34289  3.63783  2.59127  3.14197  3.67297  3.82818  2.81608  2.98433  2.42366  2.89699  3.43522  4.04616  3.29097  3.29677  2.93245  2.91852  2.61173  4.06500  1.88753    210 y - - -
          2.68618  4.42225  2.77519  2.73123  3.46354  2.40513  3.72494  3.29354  2.67741  2.69355  4.24690  2.90347  2.73739  3.18146  2.89801  2.37887  2.77519  2.98518  4.58477  3.61503
          0.02276  4.19001  4.91235  0.61958  0.77255  0.48576  0.95510
    208   2.89358  5.46202  1.83550  1.42412  4.76396  3.34055  3.75432  4.27159  2.64910  3.74819  4.54517  2.60756  3.88678  2.62151  3.04988  2.80312  3.15462  3.83571  5.89354  4.42265    211 e - - -
          2.68618  4.42225  2.77519  2.73123  3.46354  2.40513  3.72494  3.29354  2.67741  2.69355  4.24690  2.90347  2.73739  3.18146  2.89801  2.37887  2.77519  2.98518  4.58477  3.61503
          0.02276  4.19001  4.91235  0.61958  0.77255  0.48576  0.95510
    209   2.36840  4.30156  3.66775  3.11206  3.45571  3.64600  3.97408  2.24073  3.02904  2.18600  3.40851  3.47365  4.04660  3.19118  3.34413  2.92309  1.91490  2.41591  4.95852  3.73844    212 t - - -
          2.68618  4.42225  2.77519  2.73123  3.46354  2.40513  3.72494  3.29354  2.67741  2.69355  4.24690  2.90347  2.73739  3.18146  2.89801  2.37887  2.77519  2.98518  4.58477  3.61503
          0.02276  4.19001  4.91235  0.61958  0.77255  0.48576  0.95510
    210   3.48983  4.79063  5.09079  4.52234  3.12567  4.76718  5.04854  2.09985  4.36299  0.75813  2.39514  4.79060  4.89813  4.43662  4.45675  4.12542  3.70438  2.39749  5.27348  4.24228    213 l - - -
          2.68618  4.42225  2.77519  2.73123  3.46354  2.40513  3.72494  3.29354  2.67741  2.69355  4.24690  2.90347  2.73739  3.18146  2.89801  2.37887  2.77519  2.98518  4.58477  3.61503
          0.02276  4.19001  4.91235  0.61958  0.77255  0.48576  0.95510
    211   2.82334  4.26039  4.32906  3.74245  2.56561  3.95518  4.23910  2.01446  3.60278  1.34814  2.96389  3.94769  4.28202  3.59147  3.43667  3.25264  3.05108  2.36405  4.81612  3.64152    214 l - - -
          2.68618  4.42225  2.77519  2.73123  3.46354  2.40513  3.72494  3.29354  2.67741  2.69355  4.24690  2.90347  2.73739  3.18146  2.89801  2.37887  2.77519  2.98518  4.58477  3.61503
          0.02276  4.19001  4.91235  0.61958  0.77255  0.48576  0.95510
    212   2.65701  5.25765  2.44708  1.40432  4.56846  3.36326  3.70860  4.04446  2.42802  3.55526  4.34501  2.60323  3.86139  2.84063  3.05871  2.56382  2.89855  3.63649  5.72027  4.29590    215 e - - -
          2.68618  4.42225  2.77519  2.73123  3.46354  2.40513  3.72494  3.29354  2.67741  2.69355  4.24690  2.90347  2.73739  3.18146  2.89801  2.37887  2.77519  2.98518  4.58477  3.61503
          0.02276  4.19001  4.91235  0.61958  0.77255  0.48576  0.95510
    213   2.70277  4.98549  2.43413  2.21573  4.16113  3.42131  2.81232  3.67424  2.41901  3.24646  4.05876  2.92453  3.85710  2.82459  2.95650  2.70192  2.93985  3.33048  5.41778  2.26149    216 e - - -
          2.68618  4.42225  2.77519  2.73123  3.46354  2.40513  3.72494  3.29354  2.67741  2.69355  4.24690  2.90347  2.73739  3.18146  2.89801  2.37887  2.77519  2.98518  4.58477  3.61503
          0.02276  4.19001  4.91235  0.61958  0.77255  0.48576  0.95510
    214   2.12560  4.36561  3.47128  3.34884  4.61507  0.82767  4.50712  4.02289  3.54352  3.75334  4.61940  3.49568  3.87318  3.81354  3.81808  2.61703  2.95646  3.43949  5.91953  4.74782    217 g - - -
          2.68618  4.42225  2.77519  2.73123  3.46354  2.40513  3.72494  3.29354  2.67741  2.69355  4.24690  2.90347  2.73739  3.18146  2.89801  2.37887  2.77519  2.98518  4.58477  3.61503
          0.02276  4.19001  4.91235  0.61958  0.77255  0.48576  0.95510
    215   2.27183  4.23501  3.62036  2.71591  3.00591  3.61202  3.70537  2.45713  2.81354  2.12645  3.34138  3.41154  3.98846  3.27115  3.29934  2.86833  2.82816  2.30472  4.82676  3.27089    218 l - - -
          2.68618  4.42225  2.77519  2.73123  3.46354  2.40513  3.72494  3.29354  2.67741  2.69355  4.24690  2.90347  2.73739  3.18146  2.89801  2.37887  2.77519  2.98518  4.58477  3.61503
          0.03808  4.19001  3.80695  0.61958  0.77255  0.48576  0.95510
    216   2.38568  4.98584  2.78136  2.31949  4.27898  3.40883  3.49557  3.72774  2.15803  3.26732  3.66952  2.90092  3.23878  2.24466  2.74465  2.60685  2.84681  3.14875  5.44968  4.07577    219 k - - -
          2.68618  4.42225  2.77519  2.73123  3.46354  2.40513  3.72494  3.29354  2.67741  2.69355  4.24690  2.90347  2.73739  3.18146  2.89801  2.37887  2.77519  2.98518  4.58477  3.61503
          0.02311  4.17503  4.89738  0.61958  0.77255  0.50423  0.92626
    217   0.65260  4.37271  3.79877  3.61735  4.38220  3.18680  4.59936  3.55528  3.64227  3.42183  4.42871  3.68117  3.95570  3.95687  3.86368  2.72477  3.02377  3.15543  5.77782  4.61641    220 A - - -
          2.68618  4.42225  2.77519  2.73123  3.46354  2.40513  3.72494  3.29354  2.67741  2.69355  4.24690  2.90347  2.73739  3.18146  2.89801  2.37887  2.77519  2.98518  4.58477  3.61503
          0.02311  4.17503  4.89738  0.61958  0.77255  0.50423  0.92626
    218   2.71270  4.71846  3.25827  2.66817  3.86292  3.55660  3.70016  3.29757  1.63198  2.57935  3.55729  3.13640  3.93395  2.89779  2.64292  2.79764  2.93210  3.02984  5.17469  3.03155    221 k - - -
          2.68618  4.42225  2.77519  2.73123  3.46354  2.40513  3.72494  3.29354  2.67741  2.69355  4.24690  2.90347  2.73739  3.18146  2.89801  2.37887  2.77519  2.98518  4.58477  3.61503
          0.02311  4.17503  4.89738  0.61958  0.77255  0.50423  0.92626
    219   2.46009  4.43305  3.52670  2.95784  3.55874  3.65433  3.90115  2.52040  2.14460  1.83418  3.48091  3.37224  4.03365  3.19348  3.14557  2.91278  2.92700  2.45216  5.04141  3.80875    222 l - - -
          2.68618  4.42225  2.77519  2.73123  3.46354  2.40513  3.72494  3.29354  2.67741  2.69355  4.24690  2.90347  2.73739  3.18146  2.89801  2.37887  2.77519  2.98518  4.58477  3.61503
          0.02311  4.17503  4.89738  0.61958  0.77255  0.50423  0.92626
    220   1.45814  4.82823  2.39123  2.47235  4.30126  3.31478  3.81119  3.71833  2.54831  3.33215  4.15746  2.97700  3.85575  2.98178  3.14872  2.45250  2.95979  3.34087  5.56584  4.21941    223 a - - -
          2.68618  4.42225  2.77519  2.73123  3.46354  2.40513  3.72494  3.29354  2.67741  2.69355  4.24690  2.90347  2.73739  3.18146  2.89801  2.37887  2.77519  2.98518  4.58477  3.61503
          0.02311  4.17503  4.89738  0.61958  0.77255  0.50423  0.92626
    221   2.31278  2.95361  3.88745  3.34419  3.44535  3.57399  4.08678  2.54287  3.25225  2.40939  3.42072  2.93064  4.04296  3.52667  3.51345  2.89726  2.86828  1.59111  4.95346  3.74542    224 v - - -
          2.68618  4.42225  2.77519  2.73123  3.46354  2.40513  3.72494  3.29354  2.67741  2.69355  4.24690  2.90347  2.73739  3.18146  2.89801  2.37887  2.77519  2.98518  4.58477  3.61503
          0.02311  4.17503  4.89738  0.61958  0.77255  0.50423  0.92626
    222   2.71202  5.36211  2.35248  1.27466  4.66633  3.35236  3.75311  4.14586  2.61567  3.65375  4.46578  2.82192  3.89139  2.37273  3.12433  2.80728  3.13975  3.73924  5.81640  4.37858    225 e - - -
          2.68618  4.42225  2.77519  2.73123  3.46354  2.40513  3.72494  3.29354  2.67741  2.69355  4.24690  2.90347  2.73739  3.18146  2.89801  2.37887  2.77519  2.98518  4.58477  3.61503
          0.02311  4.17503  4.89738  0.61958  0.77255  0.50423  0.92626
    223   2.22667  5.07808  2.90437  2.31343  4.40179  3.27527  3.61365  3.85005  1.92017  3.36088  4.13640  2.56300  3.83508  2.46015  2.56203  2.66299  2.91191  3.45973  5.51302  4.14844    226 k - - -
          2.68618  4.42225  2.77519  2.73123  3.46354  2.40513  3.72494  3.29354  2.67741  2.69355  4.24690  2.90347  2.73739  3.18146  2.89801  2.37887  2.77519  2.98518  4.58477  3.61503
          0.02311  4.17503  4.89738  0.61958  0.77255  0.50423  0.92626
    224   2.75148  5.12573  2.59539  2.33781  4.42241  1.89373  3.11049  3.87717  2.23986  3.41223  4.21091  2.63656  3.85959  2.71611  2.92748  2.72249  2.99404  3.49938  5.59023  4.20647    227 g - - -
          2.68618  4.42225  2.77519  2.73123  3.46354  2.40513  3.72494  3.29354  2.67741  2.69355  4.24690  2.90347  2.73739  3.18146  2.89801  2.37887  2.77519  2.98518  4.58477  3.61503
          0.02311  4.17503  4.89738  0.61958  0.77255  0.50423  0.92626
    225   2.54675  3.42246  4.28005  3.73505  3.48565  3.82498  4.36828  2.15821  3.62344  2.20803  3.41940  3.92228  4.26468  3.87253  3.83013  3.16470  2.55463  1.27855  5.09075  3.89154    228 v - - -
          2.68618  4.42225  2.77519  2.73123  3.46354  2.40513  3.72494  3.29354  2.67741  2.69355  4.24690  2.90347  2.73739  3.18146  2.89801  2.37887  2.77519  2.98518  4.58477  3.61503
          0.02311  4.17503  4.89738  0.61958  0.77255  0.50423  0.92626
    226   1.96977  2.94651  4.32365  3.83533  3.64664  3.58871  4.47707  2.29497  3.71997  2.54134  3.57627  3.90513  4.16496  3.96354  3.91163  2.98525  2.96898  1.28308  5.24897  4.05511    229 v - - -
          2.68618  4.42225  2.77519  2.73123  3.46354  2.40513  3.72494  3.29354  2.67741  2.69355  4.24690  2.90347  2.73739  3.18146  2.89801  2.37887  2.77519  2.98518  4.58477  3.61503
          0.02311  4.17503  4.89738  0.61958  0.77255  0.50423  0.92626
    227   2.49872  4.50629  2.85257  2.78751  4.23581  3.20692  4.01506  3.61492  2.93305  3.30299  4.14823  3.17514  3.84235  3.23527  3.33538  2.16533  1.30683  3.20505  5.56584  4.28046    230 t - - -
          2.68618  4.42225  2.77519  2.73123  3.46354  2.40513  3.72494  3.29354  2.67741  2.69355  4.24690  2.90347  2.73739  3.18146  2.89801  2.37887  2.77519  2.98518  4.58477  3.61503
          0.02311  4.17503  4.89738  0.61958  0.77255  0.50423  0.92626
    228   2.54626  4.93454  2.81188  2.20602  4.20597  3.30706  3.62966  3.64189  2.24556  3.20925  4.00237  2.91907  2.54611  2.76172  2.88439  2.47503  2.77845  3.28635  5.41816  3.32831    231 e - - -
          2.68618  4.42225  2.77519  2.73123  3.46354  2.40513  3.72494  3.29354  2.67741  2.69355  4.24690  2.90347  2.73739  3.18146  2.89801  2.37887  2.77519  2.98518  4.58477  3.61503
          0.02311  4.17503  4.89738  0.61958  0.77255  0.50423  0.92626
    229   1.42203  4.80374  2.70767  2.50719  4.10900  3.38648  3.25089  3.55178  2.62797  3.17512  4.02164  3.01012  3.88605  2.82948  3.05976  2.74202  2.96734  3.22556  5.41222  4.07710    232 a - - -
          2.68618  4.42225  2.77519  2.73123  3.46354  2.40513  3.72494  3.29354  2.67741  2.69355  4.24690  2.90347  2.73739  3.18146  2.89801  2.37887  2.77519  2.98518  4.58477  3.61503
          0.02311  4.17503  4.89738  0.61958  0.77255  0.50423  0.92626
    230   3.17436  4.51064  4.81253  4.27685  3.09452  4.45108  4.83135  2.00181  4.15618  1.44691  3.20564  4.49023  4.72642  4.34087  4.31368  3.80462  3.41936  1.17201  5.26412  4.06033    233 v - - -
          2.68618  4.42225  2.77519  2.73123  3.46354  2.40513  3.72494  3.29354  2.67741  2.69355  4.24690  2.90347  2.73739  3.18146  2.89801  2.37887  2.77519  2.98518  4.58477  3.61503
          0.02311  4.17503  4.89738  0.61958  0.77255  0.50423  0.92626
    231   3.25081  5.39076  2.66263  0.66036  4.78086  3.49725  4.12534  4.29790  3.04753  3.87061  4.84335  3.15241  4.11982  3.34226  3.47950  3.20883  3.56123  3.95466  5.89410  4.63170    234 E - - -
          2.68618  4.42225  2.77519  2.73123  3.46354  2.40513  3.72494  3.29354  2.67741  2.69355  4.24690  2.90347  2.73739  3.18146  2.89801  2.37887  2.77519  2.98518  4.58477  3.61503
          0.02311  4.17503  4.89738  0.61958  0.77255  0.50423  0.92626
    232   2.30569  5.10634  2.97810  2.37324  4.44776  3.47169  3.61681  3.88406  1.78379  3.38173  4.16463  2.64007  3.86621  2.44572  2.35266  2.71020  2.95190  3.49863  5.51655  4.17600    235 k - - -
          2.68618  4.42225  2.77519  2.73123  3.46354  2.40513  3.72494  3.29354  2.67741  2.69355  4.24690  2.90347  2.73739  3.18146  2.89801  2.37887  2.77519  2.98518  4.58477  3.61503
          0.02311  4.17503  4.89738  0.61958  0.77255  0.50423  0.92626
    233   2.52561  4.39076  4.74629  4.23503  3.68103  4.34073  4.92372  1.28524  4.13691  2.29823  3.50671  4.43312  4.69509  4.39704  4.33813  3.71020  3.31216  1.23345  5.52086  4.31545    236 v - - -
          2.68618  4.42225  2.77519  2.73123  3.46354  2.40513  3.72494  3.29354  2.67741  2.69355  4.24690  2.90347  2.73739  3.18146  2.89801  2.37887  2.77519  2.98518  4.58477  3.61503
          0.02311  4.17503  4.89738  0.61958  0.77255  0.50423  0.92626
    234   2.52241  4.38879  4.73210  4.22107  3.68499  4.32914  4.91456  1.40252  4.12348  2.30737  3.51203  4.42082  4.68723  4.38567  4.32741  3.69831  3.30712  1.13629  5.51988  4.31296    237 v - - -
          2.68618  4.42225  2.77519  2.73123  3.46354  2.40513  3.72494  3.29354  2.67741  2.69355  4.24690  2.90347  2.73739  3.18146  2.89801  2.37887  2.77519  2.98518  4.58477  3.61503
          0.02311  4.17503  4.89738  0.61958  0.77255  0.50423  0.92626
    235   2.89677  5.05401  2.78445  1.19424  4.19639  3.48515  3.84991  3.52881  2.64682  2.58052  4.15138  3.05161  3.99096  3.03387  3.05515  2.91337  3.15803  3.27470  5.53195  4.17039    238 e - - -
          2.68618  4.42225  2.77519  2.73123  3.46354  2.40513  3.72494  3.29354  2.67741  2.69355  4.24690  2.90347  2.73739  3.18146  2.89801  2.37887  2.77519  2.98518  4.58477  3.61503
          0.02311  4.17503  4.89738  0.61958  0.77255  0.50423  0.92626
    236   0.65260  4.37271  3.79877  3.61735  4.38220  3.18680  4.59936  3.55528  3.64227  3.42183  4.42871  3.68117  3.95570  3.95687  3.86368  2.72477  3.02377  3.15543  5.77782  4.61641    239 A - - -
          2.68618  4.42225  2.77519  2.73123  3.46354  2.40513  3.72494  3.29354  2.67741  2.69355  4.24690  2.90347  2.73739  3.18146  2.89801  2.37887  2.77519  2.98518  4.58477  3.61503
          0.02311  4.17503  4.89738  0.61958  0.77255  0.50423  0.92626
    237   2.74061  4.70317  3.09706  2.77372  3.88280  3.45521  3.93531  2.60809  2.79008  3.01827  3.99505  1.34338  3.99164  3.18442  3.15703  2.85397  3.05298  2.95344  5.31985  3.94125    240 n - - -
          2.68618  4.42225  2.77519  2.73123  3.46354  2.40513  3.72494  3.29354  2.67741  2.69355  4.24690  2.90347  2.73739  3.18146  2.89801  2.37887  2.77519  2.98518  4.58477  3.61503
          0.02311  4.17503  4.89738  0.61958  0.77255  0.50423  0.92626
    238   2.67328  4.38626  3.84818  3.40468  3.72945  3.56130  4.30510  2.17723  3.28136  2.55101  3.66355  3.66722  4.12542  3.64111  3.56422  2.95399  1.27755  2.35435  5.33606  4.09585    241 t - - -
          2.68618  4.42225  2.77519  2.73123  3.46354  2.40513  3.72494  3.29354  2.67741  2.69355  4.24690  2.90347  2.73739  3.18146  2.89801  2.37887  2.77519  2.98518  4.58477  3.61503
          0.02311  4.17503  4.89738  0.61958  0.77255  0.50423  0.92626
    239   3.08264  4.47226  4.58131  4.01766  2.85680  4.23373  4.37558  2.08324  3.87956  1.05171  3.05313  4.20647  4.51204  4.02908  4.01600  3.54788  3.30680  2.39742  4.78459  2.78362    242 l - - -
          2.68618  4.42225  2.77519  2.73123  3.46354  2.40513  3.72494  3.29354  2.67741  2.69355  4.24690  2.90347  2.73739  3.18146  2.89801  2.37887  2.77519  2.98518  4.58477  3.61503
          0.02311  4.17503  4.89738  0.61958  0.77255  0.50423  0.92626
    240   2.98401  4.53564  4.22114  3.77623  3.37326  3.95921  4.51664  2.40477  3.57492  0.96008  3.26660  4.02895  4.40928  3.91616  3.78422  3.35965  2.61138  2.37038  5.21807  4.02456    243 l - - -
          2.68618  4.42225  2.77519  2.73123  3.46354  2.40513  3.72494  3.29354  2.67741  2.69355  4.24690  2.90347  2.73739  3.18146  2.89801  2.37887  2.77519  2.98518  4.58477  3.61503
          0.02311  4.17503  4.89738  0.61958  0.77255  0.50423  0.92626
    241   1.93126  4.26429  3.54282  3.30672  4.45855  3.02834  4.38642  3.84465  3.37716  3.57731  4.42126  3.42969  3.79822  3.66907  3.66939  0.93693  2.82604  3.28404  5.81198  4.59198    244 s - - -
          2.68618  4.42225  2.77519  2.73123  3.46354  2.40513  3.72494  3.29354  2.67741  2.69355  4.24690  2.90347  2.73739  3.18146  2.89801  2.37887  2.77519  2.98518  4.58477  3.61503
          0.02311  4.17503  4.89738  0.61958  0.77255  0.50423  0.92626
    242   3.08649  4.82069  3.82128  3.76430  4.87981  0.38490  4.85521  4.56381  3.98611  4.17576  5.16164  3.98697  4.22050  4.28689  4.17862  3.26875  3.59105  4.03345  5.88406  4.99564    245 G - - -
          2.68618  4.42225  2.77519  2.73123  3.46354  2.40513  3.72494  3.29354  2.67741  2.69355  4.24690  2.90347  2.73739  3.18146  2.89801  2.37887  2.77519  2.98518  4.58477  3.61503
          0.02311  4.17503  4.89738  0.61958  0.77255  0.50423  0.92626
    243   2.91437  4.29336  4.61071  4.01988  3.10395  4.09745  4.39781  1.67076  3.86426  1.41908  2.75357  4.16038  4.39956  4.00435  3.95711  3.41037  3.14131  2.17403  3.32299  3.71169    246 l - - -
          2.68618  4.42225  2.77519  2.73123  3.46354  2.40513  3.72494  3.29354  2.67741  2.69355  4.24690  2.90347  2.73739  3.18146  2.89801  2.37887  2.77519  2.98518  4.58477  3.61503
          0.02311  4.17503  4.89738  0.61958  0.77255  0.50423  0.92626
    244   2.80115  4.94404  2.87613  1.31484  4.12175  3.48138  3.79941  3.42770  2.58368  3.04793  3.06574  3.04869  3.95136  2.97296  2.99671  2.83569  3.05449  3.17416  5.46052  4.12227    247 e - - -
          2.68618  4.42225  2.77519  2.73123  3.46354  2.40513  3.72494  3.29354  2.67741  2.69355  4.24690  2.90347  2.73739  3.18146  2.89801  2.37887  2.77519  2.98518  4.58477  3.61503
          0.02311  4.17503  4.89738  0.61958  0.77255  0.50423  0.92626
    245   2.68229  4.83639  2.22995  2.52167  4.50766  3.23593  3.97043  4.00180  2.92541  3.61371  4.45474  3.00909  3.87950  3.16482  3.40287  1.14088  3.05829  3.54764  5.78049  4.40608    248 s - - -
          2.68618  4.42225  2.77519  2.73123  3.46354  2.40513  3.72494  3.29354  2.67741  2.69355  4.24690  2.90347  2.73739  3.18146  2.89801  2.37887  2.77519  2.98518  4.58477  3.61503
          0.02311  4.17503  4.89738  0.61958  0.77255  0.50423  0.92626
    246   2.42321  3.89303  3.39438  2.88763  3.80741  1.88933  3.91647  3.21200  2.85960  2.90009  3.76358  3.25637  3.86373  3.18093  3.23682  2.08057  2.81788  2.89875  5.20177  3.05570    249 g - - -
          2.68618  4.42225  2.77519  2.73123  3.46354  2.40513  3.72494  3.29354  2.67741  2.69355  4.24690  2.90347  2.73739  3.18146  2.89801  2.37887  2.77519  2.98518  4.58477  3.61503
          0.02311  4.17503  4.89738  0.61958  0.77255  0.50423  0.92626
    247   2.62258  4.64009  2.93727  2.83175  4.57406  1.00382  4.20160  4.12854  3.16418  3.75337  4.60667  2.41857  3.90530  3.44601  3.54377  2.73185  3.07318  3.59495  5.83887  4.55087    250 g - - -
          2.68618  4.42225  2.77519  2.73123  3.46354  2.40513  3.72494  3.29354  2.67741  2.69355  4.24690  2.90347  2.73739  3.18146  2.89801  2.37887  2.77519  2.98518  4.58477  3.61503
          0.02311  4.17503  4.89738  0.61958  0.77255  0.50423  0.92626
    248   2.83397  4.49071  3.83464  3.46967  3.55108  2.67945  4.29825  2.81248  3.34865  0.98934  3.59080  3.74350  4.19170  3.71280  3.58752  3.10803  3.16724  2.68055  5.16624  3.91747    251 l - - -
          2.68618  4.42225  2.77519  2.73123  3.46354  2.40513  3.72494  3.29354  2.67741  2.69355  4.24690  2.90347  2.73739  3.18146  2.89801  2.37887  2.77519  2.98518  4.58477  3.61503
          0.02311  4.17503  4.89738  0.61958  0.77255  0.50423  0.92626
    249   0.93116  4.22362  3.60187  3.35540  4.45308  2.34352  4.40857  3.84878  3.43782  3.56379  4.38735  3.44490  3.78184  3.70090  3.72537  2.30490  2.79749  3.27248  5.80452  4.61221    252 a - - -
          2.68618  4.42225  2.77519  2.73123  3.46354  2.40513  3.72494  3.29354  2.67741  2.69355  4.24690  2.90347  2.73739  3.18146  2.89801  2.37887  2.77519  2.98518  4.58477  3.61503
          0.02311  4.17503  4.89738  0.61958  0.77255  0.50423  0.92626
    250   0.99674  4.25942  3.59682  3.36897  4.47934  1.89862  4.43467  3.85067  3.46415  3.58656  4.42745  3.46974  3.80911  3.73083  3.74853  2.51839  2.83932  3.28977  5.82022  4.63825    253 a - - -
          2.68618  4.42225  2.77519  2.73123  3.46354  2.40513  3.72494  3.29354  2.67741  2.69355  4.24690  2.90347  2.73739  3.18146  2.89801  2.37887  2.77519  2.98518  4.58477  3.61503
          0.02311  4.17503  4.89738  0.61958  0.77255  0.50423  0.92626
    251   0.87010  3.31330  4.03144  3.67615  4.22003  3.03768  4.48985  3.44812  3.58474  3.29983  4.17921  3.59985  3.80787  3.85031  3.80458  2.34711  2.77482  2.99568  5.64707  4.47327    254 a - - -
          2.68618  4.42225  2.77519  2.73123  3.46354  2.40513  3.72494  3.29354  2.67741  2.69355  4.24690  2.90347  2.73739  3.18146  2.89801  2.37887  2.77519  2.98518  4.58477  3.61503
          0.02311  4.17503  4.89738  0.61958  0.77255  0.50423  0.92626
    252   3.38670  5.13035  3.47879  3.27949  3.54421  3.74365  0.63841  4.13782  3.11655  3.58810  4.66338  3.67223  4.31780  3.65276  3.35848  3.45791  3.70488  3.86747  5.00215  3.48872    255 H - - -
          2.68618  4.42225  2.77519  2.73123  3.46354  2.40513  3.72494  3.29354  2.67741  2.69355  4.24690  2.90347  2.73739  3.18146  2.89801  2.37887  2.77519  2.98518  4.58477  3.61503
          0.02311  4.17503  4.89738  0.61958  0.77255  0.50423  0.92626
    253   0.82536  4.23016  3.66365  3.44108  4.39523  3.03345  4.45567  3.69476  3.48173  3.49936  4.37344  3.49883  3.81270  3.77096  3.73821  2.24338  2.82835  3.18257  5.78415  4.57929    256 a - - -
          2.68618  4.42225  2.77519  2.73123  3.46354  2.40513  3.72494  3.29354  2.67741  2.69355  4.24690  2.90347  2.73739  3.18146  2.89801  2.37887  2.77519  2.98518  4.58477  3.61503
          0.02311  4.17503  4.89738  0.61958  0.77255  0.50423  0.92626
    254   3.14739  4.44812  4.93248  4.39356  2.71864  4.48767  4.89593  1.20676  4.28093  1.96981  3.27073  4.56311  4.75641  4.44992  4.41124  3.84375  3.39077  1.46420  5.30814  4.10625    257 i - - -
          2.68618  4.42225  2.77519  2.73123  3.46354  2.40513  3.72494  3.29354  2.67741  2.69355  4.24690  2.90347  2.73739  3.18146  2.89801  2.37887  2.77519  2.98518  4.58477  3.61503
          0.02311  4.17503  4.89738  0.61958  0.77255  0.50423  0.92626
    255   3.22356  4.88039  3.76850  3.37852  2.08091  3.95047  1.19134  3.44432  3.25295  2.88725  4.01057  3.64941  4.37002  3.58406  3.52503  3.32399  3.47697  3.27674  4.12903  2.44803    258 h - - -
          2.68618  4.42225  2.77519  2.73123  3.46354  2.40513  3.72494  3.29354  2.67741  2.69355  4.24690  2.90347  2.73739  3.18146  2.89801  2.37887  2.77519  2.98518  4.58477  3.61503
          0.02311  4.17503  4.89738  0.61958  0.77255  0.50423  0.92626
    256   2.80679  5.18041  2.04280  2.30927  4.29240  3.37308  3.72792  3.92621  2.61381  3.47011  4.29168  1.66650  3.88147  2.89202  3.12266  2.76758  3.06359  3.55280  5.56373  3.11980    259 n - - -
          2.68618  4.42225  2.77519  2.73123  3.46354  2.40513  3.72494  3.29354  2.67741  2.69355  4.24690  2.90347  2.73739  3.18146  2.89801  2.37887  2.77519  2.98518  4.58477  3.61503
          0.02311  4.17503  4.89738  0.61958  0.77255  0.50423  0.92626
    257   3.08649  4.82069  3.82128  3.76430  4.87981  0.38490  4.85521  4.56381  3.98611  4.17576  5.16164  3.98697  4.22050  4.28689  4.17862  3.26875  3.59105  4.03345  5.88406  4.99564    260 G - - -
          2.68618  4.42225  2.77519  2.73123  3.46354  2.40513  3.72494  3.29354  2.67741  2.69355  4.24690  2.90347  2.73739  3.18146  2.89801  2.37887  2.77519  2.98518  4.58477  3.61503
          0.02311  4.17503  4.89738  0.61958  0.77255  0.50423  0.92626
    258   3.36601  4.68668  4.96472  4.40479  1.72480  4.57151  4.67894  2.35690  4.26352  1.06552  2.54164  4.58336  4.75798  4.31029  4.33658  3.91179  3.58085  2.51449  4.92338  3.65755    261 l - - -
          2.68618  4.42225  2.77519  2.73123  3.46354  2.40513  3.72494  3.29354  2.67741  2.69355  4.24690  2.90347  2.73739  3.18146  2.89801  2.37887  2.77519  2.98518  4.58477  3.61503
          0.02311  4.17503  4.89738  0.61958  0.77255  0.50423  0.92626
    259   2.38379  2.83380  4.04055  3.64350  4.01745  3.17671  4.43398  3.10802  3.51060  3.03406  3.98917  3.64967  3.89883  3.81248  3.73406  2.62536  1.05616  2.77457  5.49313  4.30341    262 t - - -
          2.68618  4.42225  2.77519  2.73123  3.46354  2.40513  3.72494  3.29354  2.67741  2.69355  4.24690  2.90347  2.73739  3.18146  2.89801  2.37887  2.77519  2.98518  4.58477  3.61503
          0.02311  4.17503  4.89738  0.61958  0.77255  0.50423  0.92626
    260   2.29517  3.95944  3.50816  2.73691  3.50668  3.57427  3.88257  2.62221  2.90210  2.55630  3.46361  2.87473  3.97673  3.21176  3.25137  2.83717  2.85106  1.77935  4.96160  3.72702    263 v - - -
          2.68618  4.42225  2.77519  2.73123  3.46354  2.40513  3.72494  3.29354  2.67741  2.69355  4.24690  2.90347  2.73739  3.18146  2.89801  2.37887  2.77519  2.98518  4.58477  3.61503
          0.02311  4.17503  4.89738  0.61958  0.77255  0.50423  0.92626
    261   3.45864  4.79024  4.94988  4.44252  3.15875  4.66263  4.98623  2.04962  4.22630  0.72240  2.99126  4.70101  4.87143  4.40631  4.34951  4.06296  3.69718  2.31958  5.26938  4.12893    264 l - - -
          2.68618  4.42225  2.77519  2.73123  3.46354  2.40513  3.72494  3.29354  2.67741  2.69355  4.24690  2.90347  2.73739  3.18146  2.89801  2.37887  2.77519  2.98518  4.58477  3.61503
          0.02311  4.17503  4.89738  0.61958  0.77255  0.50423  0.92626
    262   2.38160  5.17036  2.56326  1.58993  4.48111  3.37115  3.67173  3.94879  2.34604  3.46688  4.24956  2.70675  3.09700  2.79824  2.97839  2.69210  2.97816  3.54778  5.63506  4.22705    265 e - - -
          2.68621  4.42228  2.77522  2.73126  3.46357  2.40483  3.72497  3.29357  2.67743  2.69358  4.24692  2.90349  2.73742  3.18149  2.89803  2.37889  2.77522  2.98521  4.58480  3.61506
          0.20125  1.74398  4.89738  0.26250  1.46589  0.50423  0.92626
    263   2.66363  5.07732  2.27972  1.80884  3.42531  3.38771  3.49141  3.83497  2.35151  3.36182  4.13591  2.86908  3.54623  2.68796  2.90376  2.54618  2.90006  3.44292  5.53525  4.14115    267 e - - -
          2.68618  4.42225  2.77519  2.73123  3.46354  2.40513  3.72494  3.29354  2.67741  2.69355  4.24690  2.90347  2.73739  3.18146  2.89801  2.37887  2.77519  2.98518  4.58477  3.61503
          0.02311  4.17503  4.89738  0.61958  0.77255  0.50423  0.92626
    264   2.59152  3.28711  2.95293  2.89570  3.51719  3.55016  3.84644  2.45716  2.85347  2.57686  3.32073  3.30347  3.95072  3.16146  3.21581  2.69431  2.02058  2.58797  4.95954  3.72031    268 t - - -
          2.68618  4.42225  2.77519  2.73123  3.46354  2.40513  3.72494  3.29354  2.67741  2.69355  4.24690  2.90347  2.73739  3.18146  2.89801  2.37887  2.77519  2.98518  4.58477  3.61503
          0.02311  4.17503  4.89738  0.61958  0.77255  0.50423  0.92626
    265   2.99564  5.18556  2.72211  2.13667  4.17989  3.48563  1.31643  3.94646  2.56248  3.48336  4.37418  3.03506  4.01173  3.02653  2.92084  2.97675  3.25137  3.61835  5.46313  4.04212    269 h - - -
          2.68618  4.42225  2.77519  2.73123  3.46354  2.40513  3.72494  3.29354  2.67741  2.69355  4.24690  2.90347  2.73739  3.18146  2.89801  2.37887  2.77519  2.98518  4.58477  3.61503
          0.02311  4.17503  4.89738  0.61958  0.77255  0.50423  0.92626
    266   2.80150  5.14358  2.81519  2.34514  4.45155  3.45803  1.91712  3.89286  2.11817  3.41017  4.21649  2.55475  3.89689  2.64051  2.71610  2.70055  3.02854  3.52508  5.56015  4.21418    270 h - - -
          2.68618  4.42225  2.77519  2.73123  3.46354  2.40513  3.72494  3.29354  2.67741  2.69355  4.24690  2.90347  2.73739  3.18146  2.89801  2.37887  2.77519  2.98518  4.58477  3.61503
          0.02311  4.17503  4.89738  0.61958  0.77255  0.50423  0.92626
    267   2.40519  4.24062  3.60153  3.03055  3.21818  3.60485  3.19984  2.72064  2.84150  1.96082  3.12227  3.39733  3.98166  3.25533  3.28325  2.66723  2.82556  2.41923  4.82557  3.01796    271 l - - -
          2.68618  4.42225  2.77519  2.73123  3.46354  2.40513  3.72494  3.29354  2.67741  2.69355  4.24690  2.90347  2.73739  3.18146  2.89801  2.37887  2.77519  2.98518  4.58477  3.61503
          0.02311  4.17503  4.89738  0.61958  0.77255  0.50423  0.92626
    268   2.80607  4.27782  4.12449  3.57304  2.59961  3.85127  3.84540  2.71652  3.45178  2.03476  3.36599  3.74704  4.20971  3.65559  3.63972  3.14173  2.48445  2.54165  3.34135  1.77062    272 y - - -
          2.68618  4.42225  2.77519  2.73123  3.46354  2.40513  3.72494  3.29354  2.67741  2.69355  4.24690  2.90347  2.73739  3.18146  2.89801  2.37887  2.77519  2.98518  4.58477  3.61503
          0.02311  4.17503  4.89738  0.61958  0.77255  0.50423  0.92626
    269   3.38670  5.13035  3.47879  3.27949  3.54421  3.74365  0.63841  4.13782  3.11655  3.58810  4.66338  3.67223  4.31780  3.65276  3.35848  3.45791  3.70488  3.86747  5.00215  3.48872    273 H - - -
          2.68618  4.42225  2.77519  2.73123  3.46354  2.40513  3.72494  3.29354  2.67741  2.69355  4.24690  2.90347  2.73739  3.18146  2.89801  2.37887  2.77519  2.98518  4.58477  3.61503
          0.02311  4.17503  4.89738  0.61958  0.77255  0.50423  0.92626
    270   3.08649  4.82069  3.82128  3.76430  4.87981  0.38490  4.85521  4.56381  3.98611  4.17576  5.16164  3.98697  4.22050  4.28689  4.17862  3.26875  3.59105  4.03345  5.88406  4.99564    274 G - - -
          2.68618  4.42225  2.77519  2.73123  3.46354  2.40513  3.72494  3.29354  2.67741  2.69355  4.24690  2.90347  2.73739  3.18146  2.89801  2.37887  2.77519  2.98518  4.58477  3.61503
          0.02311  4.17503  4.89738  0.61958  0.77255  0.50423  0.92626
    271   2.78983  5.03380  2.71959  1.34128  4.30123  3.41925  3.75360  3.66660  2.54316  3.28464  4.15496  2.95294  3.90776  2.75244  2.97768  2.79081  3.04479  2.77055  5.55080  4.18949    275 e - - -
          2.68618  4.42225  2.77519  2.73123  3.46354  2.40513  3.72494  3.29354  2.67741  2.69355  4.24690  2.90347  2.73739  3.18146  2.89801  2.37887  2.77519  2.98518  4.58477  3.61503
          0.02311  4.17503  4.89738  0.61958  0.77255  0.50423  0.92626
    272   2.88753  4.91371  3.34808  2.82174  4.24768  3.59787  3.80295  3.45428  1.15867  3.15534  4.10080  3.24985  4.04100  2.97221  2.55384  2.95690  3.13348  2.61345  5.44630  4.19074    276 k - - -
          2.68618  4.42225  2.77519  2.73123  3.46354  2.40513  3.72494  3.29354  2.67741  2.69355  4.24690  2.90347  2.73739  3.18146  2.89801  2.37887  2.77519  2.98518  4.58477  3.61503
          0.02311  4.17503  4.89738  0.61958  0.77255  0.50423  0.92626
    273   3.05533  4.52667  4.53681  4.21966  3.79191  4.02873  4.97592  2.08732  4.09273  2.43237  3.72041  4.35843  4.58002  4.43541  4.27488  3.55968  3.41423  0.71289  5.62406  4.37039    277 v - - -
          2.68618  4.42225  2.77519  2.73123  3.46354  2.40513  3.72494  3.29354  2.67741  2.69355  4.24690  2.90347  2.73739  3.18146  2.89801  2.37887  2.77519  2.98518  4.58477  3.61503
          0.02311  4.17503  4.89738  0.61958  0.77255  0.50423  0.92626
    274   1.07790  4.22637  3.62224  3.30301  4.40322  2.37402  4.34199  3.81113  3.34738  3.50171  4.31739  3.42044  3.77397  3.61730  3.65835  2.06547  2.59192  3.25000  5.74800  4.55001    278 a - - -
          2.68618  4.42225  2.77519  2.73123  3.46354  2.40513  3.72494  3.29354  2.67741  2.69355  4.24690  2.90347  2.73739  3.18146  2.89801  2.37887  2.77519  2.98518  4.58477  3.61503
          0.02311  4.17503  4.89738  0.61958  0.77255  0.50423  0.92626
    275   3.33666  4.66313  4.64444  4.20156  1.12402  4.30381  3.76990  2.45022  4.04799  2.33692  3.56522  4.12850  4.61300  4.10195  4.12182  3.63705  3.56115  2.84145  3.97513  1.89984    279 f - - -
          2.68618  4.42225  2.77519  2.73123  3.46354  2.40513  3.72494  3.29354  2.67741  2.69355  4.24690  2.90347  2.73739  3.18146  2.89801  2.37887  2.77519  2.98518  4.58477  3.61503
          0.02311  4.17503  4.89738  0.61958  0.77255  0.50423  0.92626
    276   3.08649  4.82069  3.82128  3.76430  4.87981  0.38490  4.85521  4.56381  3.98611  4.17576  5.16164  3.98697  4.22050  4.28689  4.17862  3.26875  3.59105  4.03345  5.88406  4.99564    280 G - - -
          2.68618  4.42225  2.77519  2.73123  3.46354  2.40513  3.72494  3.29354  2.67741  2.69355  4.24690  2.90347  2.73739  3.18146  2.89801  2.37887  2.77519  2.98518  4.58477  3.61503
          0.02311  4.17503  4.89738  0.61958  0.77255  0.50423  0.92626
    277   2.39717  4.28795  3.85172  3.42528  3.89905  3.36126  4.33264  2.71005  3.34167  2.79168  3.81319  3.61148  4.00162  3.66379  3.62449  2.77135  1.30686  1.97889  5.43458  4.22079    281 t - - -
          2.68618  4.42225  2.77519  2.73123  3.46354  2.40513  3.72494  3.29354  2.67741  2.69355  4.24690  2.90347  2.73739  3.18146  2.89801  2.37887  2.77519  2.98518  4.58477  3.61503
          0.02311  4.17503  4.89738  0.61958  0.77255  0.50423  0.92626
    278   3.07420  4.49648  4.48240  3.91646  3.21210  4.23319  4.53768  2.01947  3.75876  1.04220  3.05963  4.18721  4.51867  3.53485  3.94431  3.54957  3.30435  2.07975  5.09042  3.95735    282 l - - -
          2.68618  4.42225  2.77519  2.73123  3.46354  2.40513  3.72494  3.29354  2.67741  2.69355  4.24690  2.90347  2.73739  3.18146  2.89801  2.37887  2.77519  2.98518  4.58477  3.61503
          0.02311  4.17503  4.89738  0.61958  0.77255  0.50423  0.92626
    279   2.20138  4.23725  3.80369  3.26320  3.50327  3.58074  4.07576  2.54501  3.18604  2.23271  3.46127  3.55772  4.04508  3.47369  3.47673  2.70613  2.33069  1.71524  5.01028  3.79668    283 v - - -
          2.68618  4.42225  2.77519  2.73123  3.46354  2.40513  3.72494  3.29354  2.67741  2.69355  4.24690  2.90347  2.73739  3.18146  2.89801  2.37887  2.77519  2.98518  4.58477  3.61503
          0.02311  4.17503  4.89738  0.61958  0.77255  0.50423  0.92626
    280   2.70094  4.90312  2.99512  2.41931  4.13389  3.47323  2.84524  3.57622  2.37158  2.64151  3.98089  2.99855  3.87718  1.91767  2.77072  2.58753  2.92805  3.25217  5.35989  4.02890    284 q - - -
          2.68618  4.42225  2.77519  2.73123  3.46354  2.40513  3.72494  3.29354  2.67741  2.69355  4.24690  2.90347  2.73739  3.18146  2.89801  2.37887  2.77519  2.98518  4.58477  3.61503
          0.02311  4.17503  4.89738  0.61958  0.77255  0.50423  0.92626
    281   3.48526  4.80232  5.02409  4.46536  3.11914  4.73434  5.01052  2.18285  4.27643  0.72153  2.54976  4.74289  4.88227  4.39526  4.38803  4.09825  3.70441  2.40516  5.26168  4.20057    285 l - - -
          2.68618  4.42225  2.77519  2.73123  3.46354  2.40513  3.72494  3.29354  2.67741  2.69355  4.24690  2.90347  2.73739  3.18146  2.89801  2.37887  2.77519  2.98518  4.58477  3.61503
          0.02311  4.17503  4.89738  0.61958  0.77255  0.50423  0.92626
    282   2.84999  4.26220  4.39817  3.82911  2.86269  4.03731  4.39562  2.05337  3.71551  2.12170  2.90409  4.04140  4.37687  3.93307  3.89648  3.34753  2.61967  1.29739  5.01450  3.82781    286 v - - -
          2.68618  4.42225  2.77519  2.73123  3.46354  2.40513  3.72494  3.29354  2.67741  2.69355  4.24690  2.90347  2.73739  3.18146  2.89801  2.37887  2.77519  2.98518  4.58477  3.61503
          0.02311  4.17503  4.89738  0.61958  0.77255  0.50423  0.92626
    283   3.44365  4.73574  5.09921  4.53112  3.14915  4.74496  5.04872  1.83869  4.38652  0.83887  2.53515  4.78319  4.88481  4.45321  4.47549  4.10236  3.66055  2.29366  5.28106  4.24779    287 l - - -
          2.68618  4.42225  2.77519  2.73123  3.46354  2.40513  3.72494  3.29354  2.67741  2.69355  4.24690  2.90347  2.73739  3.18146  2.89801  2.37887  2.77519  2.98518  4.58477  3.61503
          0.02311  4.17503  4.89738  0.61958  0.77255  0.50423  0.92626
    284   2.84176  5.34801  2.16312  1.37432  4.65161  3.34604  3.73076  4.13802  2.60040  3.63907  4.43619  2.81077  3.87150  2.56600  3.12836  2.77030  2.69506  3.72167  5.79898  4.35380    288 e - - -
          2.68618  4.42225  2.77519  2.73123  3.46354  2.40513  3.72494  3.29354  2.67741  2.69355  4.24690  2.90347  2.73739  3.18146  2.89801  2.37887  2.77519  2.98518  4.58477  3.61503
          0.02311  4.17503  4.89738  0.61958  0.77255  0.50423  0.92626
    285   2.65466  5.02884  2.27424  2.27590  3.68814  2.70782  3.63154  3.76767  2.35599  3.12503  4.09285  2.30775  3.81609  2.75607  2.90630  2.63875  2.89102  3.38954  5.49789  4.11446    289 d - - -
          2.68618  4.42225  2.77519  2.73123  3.46354  2.40513  3.72494  3.29354  2.67741  2.69355  4.24690  2.90347  2.73739  3.18146  2.89801  2.37887  2.77519  2.98518  4.58477  3.61503
          0.09806  4.17503  2.55064  0.61958  0.77255  0.50423  0.92626
    286   2.33198  4.38396  3.02815  2.46319  4.11257  3.44321  2.88768  3.52703  2.25237  3.11146  3.92411  2.97353  3.83381  2.68089  2.21469  2.49436  2.86271  3.19738  5.33074  4.00794    290 r - - -
          2.68618  4.42225  2.77519  2.73123  3.46354  2.40513  3.72494  3.29354  2.67741  2.69355  4.24690  2.90347  2.73739  3.18146  2.89801  2.37887  2.77519  2.98518  4.58477  3.61503
          0.02488  4.10185  4.82420  0.61958  0.77255  0.45382  1.00840
    287   2.69179  5.04741  2.52254  2.35079  4.35851  3.38691  3.45180  3.81095  2.22294  3.35497  4.14628  2.89244  2.23641  2.79792  2.93082  2.21314  2.93688  3.43159  5.54103  4.16060    291 s - - -
          2.68618  4.42225  2.77519  2.73123  3.46354  2.40513  3.72494  3.29354  2.67741  2.69355  4.24690  2.90347  2.73739  3.18146  2.89801  2.37887  2.77519  2.98518  4.58477  3.61503
          0.02311  4.17503  4.89738  0.61958  0.77255  0.50423  0.92626
    288   2.22995  4.58483  3.16295  2.40877  3.58083  3.48770  3.70867  3.15667  2.48453  2.61087  3.40493  2.85967  3.53896  2.91858  2.90368  2.61568  2.64659  2.88647  4.01423  3.84036    292 a - - -
          2.68618  4.42225  2.77519  2.73123  3.46354  2.40513  3.72494  3.29354  2.67741  2.69355  4.24690  2.90347  2.73739  3.18146  2.89801  2.37887  2.77519  2.98518  4.58477  3.61503
          0.02311  4.17503  4.89738  0.61958  0.77255  0.50423  0.92626
    289   2.35182  5.38146  1.97118  1.37887  4.70488  3.16908  3.77061  4.19252  2.69018  3.70252  4.51146  2.80088  3.88386  2.91618  3.24229  2.80011  3.14777  3.77150  5.86960  4.40954    293 e - - -
          2.68618  4.42225  2.77519  2.73123  3.46354  2.40513  3.72494  3.29354  2.67741  2.69355  4.24690  2.90347  2.73739  3.18146  2.89801  2.37887  2.77519  2.98518  4.58477  3.61503
          0.02311  4.17503  4.89738  0.61958  0.77255  0.50423  0.92626
    290   2.65333  4.83551  2.99186  1.66148  4.07238  3.45600  3.67284  3.29321  2.44885  2.79463  3.90600  2.99268  3.85940  2.65989  2.88800  2.68937  2.73702  2.98737  5.34379  4.01481    294 e - - -
          2.68618  4.42225  2.77519  2.73123  3.46354  2.40513  3.72494  3.29354  2.67741  2.69355  4.24690  2.90347  2.73739  3.18146  2.89801  2.37887  2.77519  2.98518  4.58477  3.61503
          0.02311  4.17503  4.89738  0.61958  0.77255  0.50423  0.92626
    291   2.98003  3.14636  4.73095  4.16151  3.32398  4.23863  4.62191  1.32338  4.02144  1.68667  2.85950  4.31315  4.54252  4.19637  4.13917  3.56928  3.21815  1.92084  5.11098  3.95322    295 i - - -
          2.68618  4.42225  2.77519  2.73123  3.46354  2.40513  3.72494  3.29354  2.67741  2.69355  4.24690  2.90347  2.73739  3.18146  2.89801  2.37887  2.77519  2.98518  4.58477  3.61503
          0.02311  4.17503  4.89738  0.61958  0.77255  0.50423  0.92626
    292   2.58188  5.03572  2.67091  1.93434  4.34131  3.39925  3.30699  3.80054  2.23753  3.19078  4.08818  2.69342  3.79810  2.71035  2.72688  2.60410  2.75611  3.40538  5.49053  3.28885    296 e - - -
          2.68618  4.42225  2.77519  2.73123  3.46354  2.40513  3.72494  3.29354  2.67741  2.69355  4.24690  2.90347  2.73739  3.18146  2.89801  2.37887  2.77519  2.98518  4.58477  3.61503
          0.02311  4.17503  4.89738  0.61958  0.77255  0.50423  0.92626
    293   2.80544  5.24383  2.60918  1.51563  4.57843  3.42080  3.67070  4.03569  1.92600  3.52333  4.31303  2.89265  3.87962  2.79449  2.60557  2.75675  3.03919  3.63411  5.65585  4.27647    297 e - - -
          2.68618  4.42225  2.77519  2.73123  3.46354  2.40513  3.72494  3.29354  2.67741  2.69355  4.24690  2.90347  2.73739  3.18146  2.89801  2.37887  2.77519  2.98518  4.58477  3.61503
          0.02311  4.17503  4.89738  0.61958  0.77255  0.50423  0.92626
    294   2.68861  4.26886  4.19332  3.63821  3.24087  3.92066  4.21822  2.27215  3.50692  1.98392  3.29388  3.87691  4.28353  3.76446  3.71559  3.22741  3.04599  1.35860  4.87343  2.79157    298 v - - -
          2.68618  4.42225  2.77519  2.73123  3.46354  2.40513  3.72494  3.29354  2.67741  2.69355  4.24690  2.90347  2.73739  3.18146  2.89801  2.37887  2.77519  2.98518  4.58477  3.61503
          0.02311  4.17503  4.89738  0.61958  0.77255  0.50423  0.92626
    295   2.73913  4.17269  4.28181  3.69718  3.19397  3.88432  4.19912  1.86421  3.56805  1.67094  2.90511  3.88993  4.22960  3.77132  3.72733  3.18184  2.57886  2.07598  4.81341  3.08513    299 l - - -
          2.68618  4.42225  2.77519  2.73123  3.46354  2.40513  3.72494  3.29354  2.67741  2.69355  4.24690  2.90347  2.73739  3.18146  2.89801  2.37887  2.77519  2.98518  4.58477  3.61503
          0.02311  4.17503  4.89738  0.61958  0.77255  0.50423  0.92626
    296   2.33453  5.03534  2.32453  2.22139  4.33905  3.29792  3.60126  3.79802  2.30696  3.19577  4.08892  2.66766  3.79841  2.65404  2.74652  2.60547  2.60037  3.40390  5.49269  3.83641    300 e - - -
          2.68618  4.42225  2.77519  2.73123  3.46354  2.40513  3.72494  3.29354  2.67741  2.69355  4.24690  2.90347  2.73739  3.18146  2.89801  2.37887  2.77519  2.98518  4.58477  3.61503
          0.02311  4.17503  4.89738  0.61958  0.77255  0.50423  0.92626
    297   3.55000  4.87646  4.73137  4.38467  0.86733  4.42498  3.98707  2.81382  4.22013  1.96719  3.49990  4.32996  4.76560  4.29542  4.29137  3.85836  3.80932  2.86077  4.16164  2.50138    301 f - - -
          2.68618  4.42225  2.77519  2.73123  3.46354  2.40513  3.72494  3.29354  2.67741  2.69355  4.24690  2.90347  2.73739  3.18146  2.89801  2.37887  2.77519  2.98518  4.58477  3.61503
          0.02311  4.17503  4.89738  0.61958  0.77255  0.50423  0.92626
    298   2.42941  1.96337  3.63322  3.11787  3.40815  3.50403  3.93959  2.84239  3.03128  2.58280  3.49274  2.84794  3.97468  3.34387  3.32960  2.82079  2.85709  2.60605  4.88903  2.82202    302 c - - -
          2.68618  4.42225  2.77519  2.73123  3.46354  2.40513  3.72494  3.29354  2.67741  2.69355  4.24690  2.90347  2.73739  3.18146  2.89801  2.37887  2.77519  2.98518  4.58477  3.61503
          0.02311  4.17503  4.89738  0.61958  0.77255  0.50423  0.92626
    299   2.60406  3.98254  3.17821  2.50910  3.75909  3.38022  3.71314  2.87545  2.15928  2.70814  3.48401  3.09779  3.87888  2.80718  2.75328  2.64634  2.70526  2.54794  5.11867  3.83546    303 k - - -
          2.68618  4.42225  2.77519  2.73123  3.46354  2.40513  3.72494  3.29354  2.67741  2.69355  4.24690  2.90347  2.73739  3.18146  2.89801  2.37887  2.77519  2.98518  4.58477  3.61503
          0.02311  4.17503  4.89738  0.61958  0.77255  0.50423  0.92626
    300   2.55370  5.07484  2.65964  2.11027  4.39167  3.39531  3.60007  3.85686  2.14900  3.36645  4.12706  2.87415  3.80039  2.56936  2.65967  2.25692  2.50920  3.45102  5.52308  4.13060    304 e - - -
          2.68618  4.42225  2.77519  2.73123  3.46354  2.40513  3.72494  3.29354  2.67741  2.69355  4.24690  2.90347  2.73739  3.18146  2.89801  2.37887  2.77519  2.98518  4.58477  3.61503
          0.02311  4.17503  4.89738  0.61958  0.77255  0.50423  0.92626
    301   3.20754  4.50240  4.94706  4.42159  3.53095  4.58319  5.06677  1.70561  4.30557  1.66087  3.33380  4.63982  4.84523  4.52494  4.47717  3.95343  3.45725  1.03486  5.51322  4.34181    305 v - - -
          2.68618  4.42225  2.77519  2.73123  3.46354  2.40513  3.72494  3.29354  2.67741  2.69355  4.24690  2.90347  2.73739  3.18146  2.89801  2.37887  2.77519  2.98518  4.58477  3.61503
          0.02311  4.17503  4.89738  0.61958  0.77255  0.50423  0.92626
    302   2.83844  4.97925  2.42793  2.39175  4.62979  1.03746  4.03529  4.10386  3.02558  3.71475  4.58425  3.02196  3.94731  3.24569  3.49985  2.86556  3.21036  3.67195  5.86677  4.52777    306 g - - -
          2.68618  4.42225  2.77519  2.73123  3.46354  2.40513  3.72494  3.29354  2.67741  2.69355  4.24690  2.90347  2.73739  3.18146  2.89801  2.37887  2.77519  2.98518  4.58477  3.61503
          0.02311  4.17503  4.89738  0.61958  0.77255  0.50423  0.92626
    303   3.51339  4.89205  4.67481  4.32666  3.28042  4.36312  4.88892  2.51096  4.09208  0.57548  3.22748  4.57326  4.75313  4.38635  4.21421  3.98620  3.79749  2.62488  5.25802  4.04768    307 L - - -
          2.68618  4.42225  2.77519  2.73123  3.46354  2.40513  3.72494  3.29354  2.67741  2.69355  4.24690  2.90347  2.73739  3.18146  2.89801  2.37887  2.77519  2.98518  4.58477  3.61503
          0.02311  4.17503  4.89738  0.61958  0.77255  0.50423  0.92626
    304   3.20564  4.90052  3.84707  3.73741  4.68903  3.57148  4.78030  4.32494  3.82317  3.91334  4.98307  4.00870  0.41823  4.20212  4.02477  3.38491  3.67275  3.93334  5.78059  4.81713    308 P - - -
          2.68618  4.42225  2.77519  2.73123  3.46354  2.40513  3.72494  3.29354  2.67741  2.69355  4.24690  2.90347  2.73739  3.18146  2.89801  2.37887  2.77519  2.98518  4.58477  3.61503
          0.02311  4.17503  4.89738  0.61958  0.77255  0.50423  0.92626
    305   2.76632  4.25118  4.12447  3.56435  3.40111  3.88850  4.25143  1.87704  3.46191  2.29318  3.34421  3.83411  4.26069  3.72658  3.70033  3.18984  2.06861  1.60258  5.00505  3.52243    309 v - - -
          2.68618  4.42225  2.77519  2.73123  3.46354  2.40513  3.72494  3.29354  2.67741  2.69355  4.24690  2.90347  2.73739  3.18146  2.89801  2.37887  2.77519  2.98518  4.58477  3.61503
          0.02311  4.17503  4.89738  0.61958  0.77255  0.50423  0.92626
    306   2.54472  3.81244  3.43928  2.93422  3.92504  3.36318  3.94224  3.20090  2.37329  2.95606  3.84290  3.29384  3.90471  3.18681  3.09215  2.70745  1.40747  2.89838  5.29320  4.04810    310 t - - -
          2.68618  4.42225  2.77519  2.73123  3.46354  2.40513  3.72494  3.29354  2.67741  2.69355  4.24690  2.90347  2.73739  3.18146  2.89801  2.37887  2.77519  2.98518  4.58477  3.61503
          0.02311  4.17503  4.89738  0.61958  0.77255  0.50423  0.92626
    307   3.50159  4.82722  4.94097  4.44947  2.62084  4.64841  4.76576  2.35393  4.29098  0.70072  2.98060  4.66084  4.85285  4.38639  4.39099  4.04709  3.73239  2.51820  4.98521  3.66731    311 l - - -
          2.68618  4.42225  2.77519  2.73123  3.46354  2.40513  3.72494  3.29354  2.67741  2.69355  4.24690  2.90347  2.73739  3.18146  2.89801  2.37887  2.77519  2.98518  4.58477  3.61503
          0.02311  4.17503  4.89738  0.61958  0.77255  0.50423  0.92626
    308   2.09565  5.03022  2.74219  2.22794  4.33479  3.27650  3.61741  3.78801  2.14927  3.31978  4.09463  2.79723  3.81144  2.73603  2.64909  2.30336  2.87817  3.40154  5.49556  4.11538    312 a - - -
          2.68618  4.42225  2.77519  2.73123  3.46354  2.40513  3.72494  3.29354  2.67741  2.69355  4.24690  2.90347  2.73739  3.18146  2.89801  2.37887  2.77519  2.98518  4.58477  3.61503
          0.02311  4.17503  4.89738  0.61958  0.77255  0.50423  0.92626
    309   2.91328  5.47921  1.96934  1.42720  4.77680  3.33317  3.76423  4.28545  2.66956  3.76475  4.57090  2.78770  3.89100  2.12925  3.21584  2.81903  3.17748  3.85278  5.91151  4.43784    313 e - - -
          2.68618  4.42225  2.77519  2.73123  3.46354  2.40513  3.72494  3.29354  2.67741  2.69355  4.24690  2.90347  2.73739  3.18146  2.89801  2.37887  2.77519  2.98518  4.58477  3.61503
          0.02311  4.17503  4.89738  0.61958  0.77255  0.50423  0.92626
    310   3.35400  4.64561  5.07325  4.50664  3.19880  4.66988  5.00558  1.44590  4.36999  1.13940  2.37981  4.72761  4.84210  4.45043  4.45812  4.02394  3.57636  2.16356  5.27890  4.22428    314 l - - -
          2.68618  4.42225  2.77519  2.73123  3.46354  2.40513  3.72494  3.29354  2.67741  2.69355  4.24690  2.90347  2.73739  3.18146  2.89801  2.37887  2.77519  2.98518  4.58477  3.61503
          0.02311  4.17503  4.89738  0.61958  0.77255  0.50423  0.92626
    311   2.79663  4.80712  2.99474  2.78431  4.15453  1.11783  2.58036  3.92225  2.89679  3.50890  4.39244  3.22379  3.98484  3.28356  3.25505  2.87707  3.15897  3.52578  5.47774  4.10942    315 g - - -
          2.68618  4.42225  2.77519  2.73123  3.46354  2.40513  3.72494  3.29354  2.67741  2.69355  4.24690  2.90347  2.73739  3.18146  2.89801  2.37887  2.77519  2.98518  4.58477  3.61503
          0.02311  4.17503  4.89738  0.61958  0.77255  0.50423  0.92626
    312   3.22564  4.51615  4.98136  4.44637  3.45966  4.59750  5.05110  1.68464  4.33110  1.42538  3.25670  4.65824  4.84107  4.51638  4.48153  3.96296  3.46937  1.21129  5.45681  4.31343    316 v - - -
          2.68618  4.42225  2.77519  2.73123  3.46354  2.40513  3.72494  3.29354  2.67741  2.69355  4.24690  2.90347  2.73739  3.18146  2.89801  2.37887  2.77519  2.98518  4.58477  3.61503
          0.02311  4.17503  4.89738  0.61958  0.77255  0.50423  0.92626
    313   2.57645  5.07140  2.53991  2.03474  4.38050  3.39308  3.39516  3.84267  2.07522  3.36068  4.12743  2.87413  3.80620  2.72553  2.85626  2.57134  2.33415  3.33529  5.52524  4.13358    317 e - - -
          2.68618  4.42225  2.77519  2.73123  3.46354  2.40513  3.72494  3.29354  2.67741  2.69355  4.24690  2.90347  2.73739  3.18146  2.89801  2.37887  2.77519  2.98518  4.58477  3.61503
          0.09806  4.17503  2.55064  0.61958  0.77255  0.50423  0.92626
    314   2.79128  5.32980  2.00272  1.77688  4.63684  3.31822  3.41530  4.13381  2.44093  3.61786  4.40085  2.20279  3.83040  2.72199  3.06992  2.58284  3.04412  3.70393  5.76519  4.31433    318 e - - -
          2.68618  4.42225  2.77519  2.73123  3.46354  2.40513  3.72494  3.29354  2.67741  2.69355  4.24690  2.90347  2.73739  3.18146  2.89801  2.37887  2.77519  2.98518  4.58477  3.61503
          0.02488  4.10185  4.82420  0.61958  0.77255  0.58637  0.81270
    315   2.58547  4.29423  3.83190  3.28945  3.49173  3.71530  4.13296  2.19187  3.20590  2.30127  3.41738  3.61950  2.53001  3.50928  3.50642  3.01919  2.95620  1.60366  5.06519  3.84659    319 v - - -
          2.68618  4.42225  2.77519  2.73123  3.46354  2.40513  3.72494  3.29354  2.67741  2.69355  4.24690  2.90347  2.73739  3.18146  2.89801  2.37887  2.77519  2.98518  4.58477  3.61503
          0.02488  4.10185  4.82420  0.61958  0.77255  0.58637  0.81270
    316   2.60994  4.84317  2.65863  2.41572  4.20078  3.35295  3.67746  3.62892  2.28142  3.21443  4.02117  2.93270  3.54852  2.82512  2.94297  2.10879  2.09948  3.26766  5.43493  4.08683    320 t - - -
          2.68618  4.42225  2.77519  2.73123  3.46354  2.40513  3.72494  3.29354  2.67741  2.69355  4.24690  2.90347  2.73739  3.18146  2.89801  2.37887  2.77519  2.98518  4.58477  3.61503
          0.02488  4.10185  4.82420  0.61958  0.77255  0.45382  1.00840
    317   2.61572  4.87492  2.71940  2.27305  4.13058  3.42577  3.62972  3.55734  2.26115  3.14074  3.94176  2.94161  2.87966  2.76823  2.77630  2.63308  2.76665  2.84912  5.36453  3.02566    321 k - - -
          2.68618  4.42225  2.77519  2.73123  3.46354  2.40513  3.72494  3.29354  2.67741  2.69355  4.24690  2.90347  2.73739  3.18146  2.89801  2.37887  2.77519  2.98518  4.58477  3.61503
          0.02311  4.17503  4.89738  0.61958  0.77255  0.50423  0.92626
    318   2.69634  5.31885  2.37572  1.26618  4.63103  3.35561  3.74364  4.10244  2.35840  3.61745  4.42549  2.83026  3.88508  2.88579  3.09853  2.67302  3.11470  3.69911  5.78357  4.35505    322 e - - -
          2.68618  4.42225  2.77519  2.73123  3.46354  2.40513  3.72494  3.29354  2.67741  2.69355  4.24690  2.90347  2.73739  3.18146  2.89801  2.37887  2.77519  2.98518  4.58477  3.61503
          0.02311  4.17503  4.89738  0.61958  0.77255  0.50423  0.92626
    319   2.65753  5.24729  2.26802  1.72798  4.57144  3.37830  3.66200  4.04972  1.89330  3.53727  4.31045  2.84424  3.84376  2.78134  2.80940  2.70202  2.99722  3.62954  5.67847  4.26332    323 e - - -
          2.68618  4.42225  2.77519  2.73123  3.46354  2.40513  3.72494  3.29354  2.67741  2.69355  4.24690  2.90347  2.73739  3.18146  2.89801  2.37887  2.77519  2.98518  4.58477  3.61503
          0.02311  4.17503  4.89738  0.61958  0.77255  0.50423  0.92626
    320   3.29655  4.57751  5.06135  4.51994  3.36511  4.66629  5.08852  1.40640  4.39880  1.21052  3.14900  4.73403  4.87542  4.53910  4.52218  4.03421  3.53377  1.69050  5.41924  4.31450    324 l - - -
          2.68618  4.42225  2.77519  2.73123  3.46354  2.40513  3.72494  3.29354  2.67741  2.69355  4.24690  2.90347  2.73739  3.18146  2.89801  2.37887  2.77519  2.98518  4.58477  3.61503
          0.02311  4.17503  4.89738  0.61958  0.77255  0.50423  0.92626
    321   2.37047  4.21168  3.76566  3.18823  3.12484  3.66812  3.93675  2.63409  3.08727  2.04246  2.24599  3.51416  4.03789  3.37166  2.70631  2.93529  2.85891  2.45150  4.38448  3.58204    325 l - - -
          2.68618  4.42225  2.77519  2.73123  3.46354  2.40513  3.72494  3.29354  2.67741  2.69355  4.24690  2.90347  2.73739  3.18146  2.89801  2.37887  2.77519  2.98518  4.58477  3.61503
          0.02311  4.17503  4.89738  0.61958  0.77255  0.50423  0.92626
    322   2.61718  5.04595  2.96912  2.27433  4.36568  3.45175  3.61338  3.80365  1.66756  3.32334  4.10593  2.87061  3.49052  2.67945  2.46305  2.59765  2.91186  3.18175  5.48084  4.13162    326 k - - -
          2.68618  4.42225  2.77519  2.73123  3.46354  2.40513  3.72494  3.29354  2.67741  2.69355  4.24690  2.90347  2.73739  3.18146  2.89801  2.37887  2.77519  2.98518  4.58477  3.61503
          0.02311  4.17503  4.89738  0.61958  0.77255  0.50423  0.92626
    323   2.27912  3.02315  4.42979  3.94814  3.67273  3.68282  4.57880  2.17861  3.82578  2.51313  3.58424  4.00732  4.24790  4.07209  4.00769  3.08453  3.02770  1.10820  5.31709  4.12031    327 v - - -
          2.68618  4.42225  2.77519  2.73123  3.46354  2.40513  3.72494  3.29354  2.67741  2.69355  4.24690  2.90347  2.73739  3.18146  2.89801  2.37887  2.77519  2.98518  4.58477  3.61503
          0.02311  4.17503  4.89738  0.61958  0.77255  0.50423  0.92626
    324   0.88689  4.25810  3.61639  3.39462  4.47168  2.20520  4.44975  3.83088  3.48367  3.57884  4.42625  3.48488  3.81495  3.75263  3.75972  2.52566  2.84539  3.27851  5.81672  4.63842    328 a - - -
          2.68618  4.42225  2.77519  2.73123  3.46354  2.40513  3.72494  3.29354  2.67741  2.69355  4.24690  2.90347  2.73739  3.18146  2.89801  2.37887  2.77519  2.98518  4.58477  3.61503
          0.02311  4.17503  4.89738  0.61958  0.77255  0.50423  0.92626
    325   2.59012  5.05189  2.84242  1.80837  4.36285  3.40953  3.62744  3.81193  2.06835  3.34085  4.12039  2.90079  3.82637  2.62331  2.82360  2.33480  2.80841  3.27002  5.51190  4.13756    329 e - - -
          2.68618  4.42225  2.77519  2.73123  3.46354  2.40513  3.72494  3.29354  2.67741  2.69355  4.24690  2.90347  2.73739  3.18146  2.89801  2.37887  2.77519  2.98518  4.58477  3.61503
          0.02311  4.17503  4.89738  0.61958  0.77255  0.50423  0.92626
    326   1.96221  4.39255  3.38611  2.82143  2.92216  3.55592  3.79927  2.89350  2.46168  2.44406  3.18670  3.25191  3.93842  2.91609  3.13638  2.79613  2.77455  2.66314  4.96485  3.71814    330 a - - -
          2.68618  4.42225  2.77519  2.73123  3.46354  2.40513  3.72494  3.29354  2.67741  2.69355  4.24690  2.90347  2.73739  3.18146  2.89801  2.37887  2.77519  2.98518  4.58477  3.61503
          0.02311  4.17503  4.89738  0.61958  0.77255  0.50423  0.92626
    327   1.87059  4.32012  3.51580  2.97622  3.64423  3.42767  3.93111  2.93020  2.92794  2.69591  2.94168  3.33535  3.91777  3.23751  3.28217  2.11358  2.55888  2.42483  5.07999  3.84540    331 a - - -
          2.68618  4.42225  2.77519  2.73123  3.46354  2.40513  3.72494  3.29354  2.67741  2.69355  4.24690  2.90347  2.73739  3.18146  2.89801  2.37887  2.77519  2.98518  4.58477  3.61503
          0.02311  4.17503  4.89738  0.61958  0.77255  0.50423  0.92626
    328   2.32955  1.86861  4.05716  3.57033  3.65793  3.32107  4.26709  2.77804  3.46303  2.69922  3.62927  3.65128  3.94657  3.71556  3.68253  2.57958  2.09574  2.10854  5.15567  3.96748    332 c - - -
          2.68618  4.42225  2.77519  2.73123  3.46354  2.40513  3.72494  3.29354  2.67741  2.69355  4.24690  2.90347  2.73739  3.18146  2.89801  2.37887  2.77519  2.98518  4.58477  3.61503
          0.02311  4.17503  4.89738  0.61958  0.77255  0.50423  0.92626
    329   1.95990  5.03807  2.82591  2.14320  4.34403  3.24959  3.64672  3.78643  2.13131  3.32698  4.11752  2.91228  3.84045  2.41573  2.83960  2.59506  2.92624  3.41293  5.50840  4.14220    333 a - - -
          2.68618  4.42225  2.77519  2.73123  3.46354  2.40513  3.72494  3.29354  2.67741  2.69355  4.24690  2.90347  2.73739  3.18146  2.89801  2.37887  2.77519  2.98518  4.58477  3.61503
          0.02311  4.17503  4.89738  0.61958  0.77255  0.50423  0.92626
    330   2.57199  5.24533  2.17570  1.64503  4.57046  3.34753  3.70589  4.05034  2.55711  3.56049  4.34713  2.82714  2.62216  2.83724  3.08052  2.55708  3.03156  3.63539  5.72513  4.29505    334 e - - -
          2.68618  4.42225  2.77519  2.73123  3.46354  2.40513  3.72494  3.29354  2.67741  2.69355  4.24690  2.90347  2.73739  3.18146  2.89801  2.37887  2.77519  2.98518  4.58477  3.61503
          0.09806  4.17503  2.55064  0.61958  0.77255  0.50423  0.92626
    331   2.77361  4.73468  2.65272  2.86542  4.61256  0.80315  4.26657  4.15634  3.30559  3.79480  4.68866  3.28389  3.95821  3.53688  3.69792  2.87689  3.21358  3.66948  5.79744  4.60961    335 g - - -
          2.68618  4.42225  2.77519  2.73123  3.46354  2.40513  3.72494  3.29354  2.67741  2.69355  4.24690  2.90347  2.73739  3.18146  2.89801  2.37887  2.77519  2.98518  4.58477  3.61503
          0.02488  4.10185  4.82420  0.61958  0.77255  0.45382  1.00840
    332   2.69254  4.94041  2.71453  1.51855  4.20473  3.41588  3.69283  3.58644  2.49920  3.20229  3.13926  2.94001  3.85910  2.84257  2.96332  2.70400  2.76090  3.25832  5.45365  4.09902    336 e - - -
          2.68618  4.42225  2.77519  2.73123  3.46354  2.40513  3.72494  3.29354  2.67741  2.69355  4.24690  2.90347  2.73739  3.18146  2.89801  2.37887  2.77519  2.98518  4.58477  3.61503
          0.02311  4.17503  4.89738  0.61958  0.77255  0.50423  0.92626
    333   2.61001  4.59284  2.73584  2.63750  3.83903  3.45751  3.76726  3.16267  2.63922  2.79954  3.11920  3.11193  3.88856  2.97811  3.06113  2.65724  1.76497  2.89020  5.20388  3.91416    337 t - - -
          2.68618  4.42225  2.77519  2.73123  3.46354  2.40513  3.72494  3.29354  2.67741  2.69355  4.24690  2.90347  2.73739  3.18146  2.89801  2.37887  2.77519  2.98518  4.58477  3.61503
          0.02311  4.17503  4.89738  0.61958  0.77255  0.50423  0.92626
    334   3.24593  4.54786  4.98472  4.42170  3.27410  4.56534  4.93501  1.34423  4.29702  1.48167  2.17938  4.62551  4.78002  4.41312  4.40406  3.91329  3.47521  1.91155  5.28264  4.19613    338 i - - -
          2.68618  4.42225  2.77519  2.73123  3.46354  2.40513  3.72494  3.29354  2.67741  2.69355  4.24690  2.90347  2.73739  3.18146  2.89801  2.37887  2.77519  2.98518  4.58477  3.61503
          0.02311  4.17503  4.89738  0.61958  0.77255  0.50423  0.92626
    335   2.29746  4.65615  3.11280  2.56595  3.84939  3.13955  2.48104  3.12879  2.39882  2.90111  3.74649  3.05915  3.86933  2.88881  2.95780  2.62275  2.85041  2.97171  5.18200  3.10956    339 a - - -
          2.68618  4.42225  2.77519  2.73123  3.46354  2.40513  3.72494  3.29354  2.67741  2.69355  4.24690  2.90347  2.73739  3.18146  2.89801  2.37887  2.77519  2.98518  4.58477  3.61503
          0.02311  4.17503  4.89738  0.61958  0.77255  0.50423  0.92626
    336   2.64141  5.03136  2.69138  2.45357  4.24786  3.38008  2.91401  3.89135  2.59952  3.45223  4.30018  1.38375  3.91978  2.98041  3.01328  2.81026  3.09451  3.52014  5.52622  4.10914    340 n - - -
          2.68618  4.42225  2.77519  2.73123  3.46354  2.40513  3.72494  3.29354  2.67741  2.69355  4.24690  2.90347  2.73739  3.18146  2.89801  2.37887  2.77519  2.98518  4.58477  3.61503
          0.02311  4.17503  4.89738  0.61958  0.77255  0.50423  0.92626
    337   2.61013  4.31860  3.49937  2.51929  3.43817  3.59163  3.84299  2.79084  2.86978  2.22475  2.35983  3.33409  3.96972  3.06866  3.21330  2.84057  2.73004  2.49146  4.89674  3.08778    341 l - - -
          2.68618  4.42225  2.77519  2.73123  3.46354  2.40513  3.72494  3.29354  2.67741  2.69355  4.24690  2.90347  2.73739  3.18146  2.89801  2.37887  2.77519  2.98518  4.58477  3.61503
          0.02311  4.17503  4.89738  0.61958  0.77255  0.50423  0.92626
    338   2.53565  4.47593  3.28384  2.81829  3.86981  3.13096  3.88910  3.33301  2.77776  2.99700  3.85801  3.21394  1.68293  3.13574  3.15286  2.25254  2.86252  3.00806  4.18763  3.94996    342 p - - -
          2.68618  4.42225  2.77519  2.73123  3.46354  2.40513  3.72494  3.29354  2.67741  2.69355  4.24690  2.90347  2.73739  3.18146  2.89801  2.37887  2.77519  2.98518  4.58477  3.61503
          0.02311  4.17503  4.89738  0.61958  0.77255  0.50423  0.92626
    339   2.51599  3.85584  3.84952  3.27194  2.13970  3.65561  3.93807  2.47544  3.17974  2.27249  3.24546  3.55479  3.40412  3.26480  3.42448  2.73288  2.82525  2.39073  4.72142  2.98173    343 f - - -
          2.68618  4.42225  2.77519  2.73123  3.46354  2.40513  3.72494  3.29354  2.67741  2.69355  4.24690  2.90347  2.73739  3.18146  2.89801  2.37887  2.77519  2.98518  4.58477  3.61503
          0.02311  4.17503  4.89738  0.61958  0.77255  0.50423  0.92626
    340   2.65530  5.07204  2.46225  2.04550  4.37985  3.38894  3.62207  3.84012  2.21755  3.36358  4.13432  2.87280  2.76997  2.73902  2.88180  2.63029  2.45556  3.28893  5.53310  4.14072    344 e - - -
          2.68618  4.42225  2.77519  2.73123  3.46354  2.40513  3.72494  3.29354  2.67741  2.69355  4.24690  2.90347  2.73739  3.18146  2.89801  2.37887  2.77519  2.98518  4.58477  3.61503
          0.02311  4.17503  4.89738  0.61958  0.77255  0.50423  0.92626
    341   3.09633  4.42911  4.81823  4.31880  3.71187  4.42138  5.03352  1.51949  4.21059  2.27650  3.52020  4.52067  4.76685  4.48593  4.41382  3.80353  3.08564  0.95218  5.60917  4.39989    345 v - - -
          2.68618  4.42225  2.77519  2.73123  3.46354  2.40513  3.72494  3.29354  2.67741  2.69355  4.24690  2.90347  2.73739  3.18146  2.89801  2.37887  2.77519  2.98518  4.58477  3.61503
          0.02311  4.17503  4.89738  0.61958  0.77255  0.50423  0.92626
    342   2.58423  4.58277  3.08686  2.76210  4.18131  3.29232  3.94141  3.56055  2.61010  3.23422  4.09041  2.85766  3.88385  3.15714  3.10488  2.60513  1.28632  3.19231  5.48815  4.21103    346 t - - -
          2.68618  4.42225  2.77519  2.73123  3.46354  2.40513  3.72494  3.29354  2.67741  2.69355  4.24690  2.90347  2.73739  3.18146  2.89801  2.37887  2.77519  2.98518  4.58477  3.61503
          0.02311  4.17503  4.89738  0.61958  0.77255  0.50423  0.92626
    343   1.88255  4.73920  2.88413  2.23342  4.24682  3.31180  3.82823  3.65069  2.67612  3.27739  4.10730  3.02809  2.05902  3.00511  3.11603  2.59721  2.93030  3.27691  5.52103  4.19724    347 a - - -
          2.68618  4.42225  2.77519  2.73123  3.46354  2.40513  3.72494  3.29354  2.67741  2.69355  4.24690  2.90347  2.73739  3.18146  2.89801  2.37887  2.77519  2.98518  4.58477  3.61503
          0.02311  4.17503  4.89738  0.61958  0.77255  0.50423  0.92626
    344   2.62094  5.23389  2.04627  1.72776  4.55008  3.36550  3.65946  4.03310  2.41169  3.52603  4.29572  2.83127  3.83184  2.53704  2.85339  2.60171  2.85532  3.61142  5.67474  4.25035    348 e - - -
          2.68618  4.42225  2.77519  2.73123  3.46354  2.40513  3.72494  3.29354  2.67741  2.69355  4.24690  2.90347  2.73739  3.18146  2.89801  2.37887  2.77519  2.98518  4.58477  3.61503
          0.02311  4.17503  4.89738  0.61958  0.77255  0.50423  0.92626
    345   2.62512  4.74391  2.41640  2.50134  3.96167  3.45691  3.67494  3.35953  2.32423  2.88185  2.43139  3.01029  3.85390  2.74115  2.93408  2.61949  2.85754  2.95169  5.26145  3.94536    349 k - - -
          2.68618  4.42225  2.77519  2.73123  3.46354  2.40513  3.72494  3.29354  2.67741  2.69355  4.24690  2.90347  2.73739  3.18146  2.89801  2.37887  2.77519  2.98518  4.58477  3.61503
          0.02311  4.17503  4.89738  0.61958  0.77255  0.50423  0.92626
    346   3.19337  4.49116  4.94611  4.44914  3.66751  4.57518  5.15778  1.59023  4.33189  2.11088  3.47072  4.66114  4.87550  4.60055  4.52672  3.96669  3.45852  0.88096  5.64989  4.43554    350 v - - -
          2.68618  4.42225  2.77519  2.73123  3.46354  2.40513  3.72494  3.29354  2.67741  2.69355  4.24690  2.90347  2.73739  3.18146  2.89801  2.37887  2.77519  2.98518  4.58477  3.61503
          0.02311  4.17503  4.89738  0.61958  0.77255  0.50423  0.92626
    347   2.21480  3.84068  3.86705  3.11308  2.80518  3.66526  3.95194  2.57241  3.19869  2.32836  3.25238  3.57065  4.04119  3.45068  3.44154  2.94203  2.83590  2.11522  4.72757  2.35373    351 v - - -
          2.68618  4.42225  2.77519  2.73123  3.46354  2.40513  3.72494  3.29354  2.67741  2.69355  4.24690  2.90347  2.73739  3.18146  2.89801  2.37887  2.77519  2.98518  4.58477  3.61503
          0.02311  4.17503  4.89738  0.61958  0.77255  0.50423  0.92626
    348   1.94729  5.25463  2.19084  2.02661  4.57309  3.34415  3.73006  4.04784  2.60324  3.57032  4.36903  2.02722  3.86336  2.86927  3.13027  2.74895  3.06412  3.64206  5.74507  4.31487    352 a - - -
          2.68618  4.42225  2.77519  2.73123  3.46354  2.40513  3.72494  3.29354  2.67741  2.69355  4.24690  2.90347  2.73739  3.18146  2.89801  2.37887  2.77519  2.98518  4.58477  3.61503
          0.02311  4.17503  4.89738  0.61958  0.77255  0.50423  0.92626
    349   0.72874  4.28935  3.68705  3.49295  4.45113  2.85475  4.51533  3.73230  3.55204  3.55094  4.44519  3.55947  3.86226  3.84330  3.79741  2.59087  2.90510  3.23328  5.80871  4.64129    353 a - - -
          2.68618  4.42225  2.77519  2.73123  3.46354  2.40513  3.72494  3.29354  2.67741  2.69355  4.24690  2.90347  2.73739  3.18146  2.89801  2.37887  2.77519  2.98518  4.58477  3.61503
          0.02311  4.17503  4.89738  0.61958  0.77255  0.50423  0.92626
    350   2.52777  4.37007  4.60177  4.03802  3.36232  4.23854  4.61512  1.33751  3.91884  1.77057  2.67070  4.25431  4.54245  4.12385  4.08806  3.56209  3.23658  1.89874  5.16649  4.01094    354 i - - -
          2.68618  4.42225  2.77519  2.73123  3.46354  2.40513  3.72494  3.29354  2.67741  2.69355  4.24690  2.90347  2.73739  3.18146  2.89801  2.37887  2.77519  2.98518  4.58477  3.61503
          0.02311  4.17503  4.89738  0.61958  0.77255  0.50423  0.92626
    351   2.59414  4.10990  3.92267  3.34045  3.03231  3.67333  3.96374  2.31592  2.88926  1.86787  2.89250  3.59983  4.04348  3.47953  2.95293  2.95113  2.82587  2.24799  4.12852  3.33058    355 l - - -
          2.68618  4.42225  2.77519  2.73123  3.46354  2.40513  3.72494  3.29354  2.67741  2.69355  4.24690  2.90347  2.73739  3.18146  2.89801  2.37887  2.77519  2.98518  4.58477  3.61503
          0.02311  4.17503  4.89738  0.61958  0.77255  0.50423  0.92626
    352   1.57149  4.55909  3.15983  2.71491  4.14001  2.63206  3.87298  3.53079  2.34261  3.17928  4.01147  3.13604  3.83950  3.06594  3.10353  2.62691  2.43030  3.15576  5.43877  4.15426    356 a - - -
          2.68618  4.42225  2.77519  2.73123  3.46354  2.40513  3.72494  3.29354  2.67741  2.69355  4.24690  2.90347  2.73739  3.18146  2.89801  2.37887  2.77519  2.98518  4.58477  3.61503
          0.02311  4.17503  4.89738  0.61958  0.77255  0.50423  0.92626
    353   1.49308  4.31286  3.88312  3.37203  3.63959  3.59918  4.23420  2.45891  3.28686  2.19080  3.55492  3.64952  4.11114  3.59361  3.58261  2.94789  2.81766  1.95240  5.21363  3.99856    357 a - - -
          2.68618  4.42225  2.77519  2.73123  3.46354  2.40513  3.72494  3.29354  2.67741  2.69355  4.24690  2.90347  2.73739  3.18146  2.89801  2.37887  2.77519  2.98518  4.58477  3.61503
          0.02311  4.17503  4.89738  0.61958  0.77255  0.50423  0.92626
    354   3.09469  5.55206  0.85274  2.24782  4.88295  3.30473  3.96373  4.49972  3.06515  4.03204  4.93208  2.60066  3.97606  3.16022  3.67603  2.99111  3.42586  4.05972  6.11065  4.60267    358 d - - -
          2.68618  4.42225  2.77519  2.73123  3.46354  2.40513  3.72494  3.29354  2.67741  2.69355  4.24690  2.90347  2.73739  3.18146  2.89801  2.37887  2.77519  2.98518  4.58477  3.61503
          0.02311  4.17503  4.89738  0.61958  0.77255  0.50423  0.92626
    355   1.75753  4.66726  3.05882  2.57340  3.91229  3.26434  3.73084  3.32312  2.56992  2.96717  3.81314  2.94640  3.87247  2.51550  2.99275  2.64481  2.87532  3.02739  5.24037  3.19054    359 a - - -
          2.68618  4.42225  2.77519  2.73123  3.46354  2.40513  3.72494  3.29354  2.67741  2.69355  4.24690  2.90347  2.73739  3.18146  2.89801  2.37887  2.77519  2.98518  4.58477  3.61503
          0.09806  4.17503  2.55064  0.61958  0.77255  0.50423  0.92626
    356   2.77372  4.27769  4.02318  3.14189  3.22150  3.86232  4.13450  1.91376  3.32682  1.47818  3.18695  3.75412  4.20904  3.60615  3.55981  3.15344  3.00506  2.26283  4.86448  3.35247    360 l - - -
          2.68618  4.42225  2.77519  2.73123  3.46354  2.40513  3.72494  3.29354  2.67741  2.69355  4.24690  2.90347  2.73739  3.18146  2.89801  2.37887  2.77519  2.98518  4.58477  3.61503
          0.02488  4.10185  4.82420  0.61958  0.77255  0.58637  0.81270
    357   2.02137  4.23242  3.38055  3.16163  4.47488  1.27026  4.30524  3.90802  3.30841  3.58647  4.39902  3.32786  3.73674  3.57179  3.62872  1.91331  2.77303  3.30496  5.80065  4.58656    361 g - - -
          2.68618  4.42225  2.77519  2.73123  3.46354  2.40513  3.72494  3.29354  2.67741  2.69355  4.24690  2.90347  2.73739  3.18146  2.89801  2.37887  2.77519  2.98518  4.58477  3.61503
          0.04040  4.10185  3.76986  0.61958  0.77255  0.58637  0.81270
    358   2.51009  4.55379  3.01561  2.37109  4.29095  3.45265  3.59681  3.71438  1.90174  3.24918  4.04476  2.88019  3.83872  2.54725  2.12769  2.67586  2.76381  3.35503  5.41741  4.08918    362 k - - -
          2.68618  4.42225  2.77519  2.73123  3.46354  2.40513  3.72494  3.29354  2.67741  2.69355  4.24690  2.90347  2.73739  3.18146  2.89801  2.37887  2.77519  2.98518  4.58477  3.61503
          0.05569  4.08672  3.28691  0.61958  0.77255  0.60185  0.79362
    359   2.26691  4.74374  3.00639  2.44909  3.97444  3.42009  3.62430  3.38413  2.35182  2.83332  3.61177  2.70410  3.40781  2.65773  2.70226  2.50550  2.75548  3.07184  5.25250  3.69935    363 a - - -
          2.68618  4.42225  2.77519  2.73123  3.46354  2.40513  3.72494  3.29354  2.67741  2.69355  4.24690  2.90347  2.73739  3.18146  2.89801  2.37887  2.77519  2.98518  4.58477  3.61503
          0.02604  4.05707  4.77942  0.61958  0.77255  0.63086  0.75958
    360   2.46743  4.15721  3.90845  3.33858  2.53771  3.69487  3.86036  2.60594  3.23225  2.11866  3.25508  3.58736  4.06173  3.47290  3.15955  2.97388  2.87023  2.35673  4.06442  2.21731    364 l - - -
          2.68618  4.42225  2.77519  2.73123  3.46354  2.40513  3.72494  3.29354  2.67741  2.69355  4.24690  2.90347  2.73739  3.18146  2.89801  2.37887  2.77519  2.98518  4.58477  3.61503
          0.09664  4.05707  2.59268  0.61958  0.77255  0.60320  0.79199
    361   2.39316  4.53344  3.19456  2.68241  3.78233  3.28708  3.73193  3.11331  2.07930  2.08310  3.69154  3.12860  3.88019  2.95670  2.85513  2.66319  2.86205  2.84961  5.13079  3.86875    365 k - - -
          2.68618  4.42225  2.77519  2.73123  3.46354  2.40513  3.72494  3.29354  2.67741  2.69355  4.24690  2.90347  2.73739  3.18146  2.89801  2.37887  2.77519  2.98518  4.58477  3.61503
          0.08951  4.00503  2.69709  0.61958  0.77255  0.67790  0.70863
    362   2.29466  4.71475  2.97777  2.26940  3.95272  2.96434  3.60982  3.23466  2.28045  2.84854  3.80090  2.87980  3.79416  2.77301  2.73406  2.62042  2.80459  2.96618  5.23039  3.91277    366 e - - -
          2.68618  4.42225  2.77519  2.73123  3.46354  2.40513  3.72494  3.29354  2.67741  2.69355  4.24690  2.90347  2.73739  3.18146  2.89801  2.37887  2.77519  2.98518  4.58477  3.61503
          0.01973  3.93525        *  0.61958  0.77255  0.00000        *
//
HMMER3/f [3.1b2 | February 2015]
NAME  HMM00465alcdh_4_pdu.SPU2
LENG  393
ALPH  amino
RF    no
MM    no
CONS  yes
CS    no
MAP   yes
DATE  Thu Nov 19 21:35:11 2020
NSEQ  5
EFFN  0.385742
CKSUM 3461406914
STATS LOCAL MSV      -11.4328  0.69932
STATS LOCAL VITERBI  -12.2422  0.69932
STATS LOCAL FORWARD   -5.6946  0.69932
HMM          A        C        D        E        F        G        H        I        K        L        M        N        P        Q        R        S        T        V        W        Y   
            m->m     m->i     m->d     i->m     i->i     d->m     d->d
  COMPO   2.46535  4.30952  2.89429  2.76644  3.27375  2.72013  3.76517  2.72402  2.76281  2.37378  3.67022  3.08636  3.43697  3.28305  2.99979  2.71187  2.91452  2.56678  4.41746  3.36654
          2.68618  4.42225  2.77519  2.73123  3.46354  2.40513  3.72494  3.29354  2.67741  2.69355  4.24690  2.90347  2.73739  3.18146  2.89801  2.37887  2.77519  2.98518  4.58477  3.61503
          0.03441  3.78234  4.50469  0.61958  0.77255  0.00000        *
      1   2.90157  4.46576  3.95365  3.54251  3.17379  3.76663  4.29866  2.34062  3.31462  1.78431  1.56268  3.83046  4.22875  3.70376  3.53010  3.24023  3.20617  2.33565  5.00122  3.75368      1 m - - -
          2.68618  4.42225  2.77519  2.73123  3.46354  2.40513  3.72494  3.29354  2.67741  2.69355  4.24690  2.90347  2.73739  3.18146  2.89801  2.37887  2.77519  2.98518  4.58477  3.61503
          0.03441  3.78234  4.50469  0.61958  0.77255  0.48576  0.95510
      2   3.05634  4.54686  4.04317  3.68539  3.10583  3.86489  4.36946  2.30842  3.45390  0.99507  3.16202  3.96923  4.31767  3.84398  3.64362  3.42914  3.35580  2.32179  4.94965  3.65130      2 l - - -
          2.68618  4.42225  2.77519  2.73123  3.46354  2.40513  3.72494  3.29354  2.67741  2.69355  4.24690  2.90347  2.73739  3.18146  2.89801  2.37887  2.77519  2.98518  4.58477  3.61503
          0.03441  3.78234  4.50469  0.61958  0.77255  0.48576  0.95510
      3   2.65275  4.64196  2.66660  2.54431  3.99168  3.12656  3.85548  3.68509  2.75300  3.34314  4.30097  1.32855  3.77525  3.13029  3.10266  2.72482  3.03299  3.31647  5.30844  3.94819      3 n - - -
          2.68618  4.42225  2.77519  2.73123  3.46354  2.40513  3.72494  3.29354  2.67741  2.69355  4.24690  2.90347  2.73739  3.18146  2.89801  2.37887  2.77519  2.98518  4.58477  3.61503
          0.03441  3.78234  4.50469  0.61958  0.77255  0.48576  0.95510
      4   3.14723  4.57662  4.11393  3.81355  1.17194  3.85364  3.84380  2.68461  3.72333  2.07694  3.42997  3.91894  4.31615  3.91701  3.86531  3.42037  3.44930  2.66819  4.12399  2.50409      4 f - - -
          2.68618  4.42225  2.77519  2.73123  3.46354  2.40513  3.72494  3.29354  2.67741  2.69355  4.24690  2.90347  2.73739  3.18146  2.89801  2.37887  2.77519  2.98518  4.58477  3.61503
          0.03441  3.78234  4.50469  0.61958  0.77255  0.48576  0.95510
      5   2.27519  4.19293  3.13229  2.94650  3.98754  2.92467  4.05758  3.49913  3.01399  3.22740  4.16303  3.18414  3.65659  3.37108  3.30104  1.23574  2.74904  3.05420  5.36792  4.07119      5 s - - -
          2.68618  4.42225  2.77519  2.73123  3.46354  2.40513  3.72494  3.29354  2.67741  2.69355  4.24690  2.90347  2.73739  3.18146  2.89801  2.37887  2.77519  2.98518  4.58477  3.61503
          0.03441  3.78234  4.50469  0.61958  0.77255  0.48576  0.95510
      6   3.12174  4.64725  3.70702  3.42185  2.30542  3.72652  3.58422  3.14394  3.28195  2.62059  3.82918  3.61583  4.20371  3.60973  3.48319  3.26661  3.40870  3.01059  3.94489  1.13016      6 y - - -
          2.68618  4.42225  2.77519  2.73123  3.46354  2.40513  3.72494  3.29354  2.67741  2.69355  4.24690  2.90347  2.73739  3.18146  2.89801  2.37887  2.77519  2.98518  4.58477  3.61503
          0.03441  3.78234  4.50469  0.61958  0.77255  0.48576  0.95510
      7   3.19386  4.59931  3.95838  3.64399  2.58534  3.63323  3.79785  3.21583  3.36893  2.62523  3.85361  3.81178  4.14415  3.76153  3.51242  3.39824  3.49029  3.10370  1.08880  2.59260      7 w - - -
          2.68618  4.42225  2.77519  2.73123  3.46354  2.40513  3.72494  3.29354  2.67741  2.69355  4.24690  2.90347  2.73739  3.18146  2.89801  2.37887  2.77519  2.98518  4.58477  3.61503
          0.03441  3.78234  4.50469  0.61958  0.77255  0.48576  0.95510
      8   2.65275  4.64196  2.66660  2.54431  3.99168  3.12656  3.85548  3.68509  2.75300  3.34314  4.30097  1.32855  3.77525  3.13029  3.10266  2.72482  3.03299  3.31647  5.30844  3.94819      8 n - - -
          2.68618  4.42225  2.77519  2.73123  3.46354  2.40513  3.72494  3.29354  2.67741  2.69355  4.24690  2.90347  2.73739  3.18146  2.89801  2.37887  2.77519  2.98518  4.58477  3.61503
          0.03441  3.78234  4.50469  0.61958  0.77255  0.48576  0.95510
      9   2.64038  4.40981  3.23831  3.06649  4.06461  3.10255  4.14939  3.58910  3.11646  3.22493  4.27282  3.38098  1.01374  3.50814  3.37009  2.80567  3.07549  3.24457  5.27370  4.18495      9 p - - -
          2.68618  4.42225  2.77519  2.73123  3.46354  2.40513  3.72494  3.29354  2.67741  2.69355  4.24690  2.90347  2.73739  3.18146  2.89801  2.37887  2.77519  2.98518  4.58477  3.61503
          0.03441  3.78234  4.50469  0.61958  0.77255  0.48576  0.95510
     10   2.36893  4.21289  3.35243  3.10342  3.89337  3.05431  4.12704  3.00972  3.04456  2.87625  3.93489  3.32554  3.75193  3.44465  3.30601  2.56949  1.33474  2.71441  5.33936  4.11079     10 t - - -
          2.68618  4.42225  2.77519  2.73123  3.46354  2.40513  3.72494  3.29354  2.67741  2.69355  4.24690  2.90347  2.73739  3.18146  2.89801  2.37887  2.77519  2.98518  4.58477  3.61503
          0.03441  3.78234  4.50469  0.61958  0.77255  0.48576  0.95510
     11   2.90806  4.74849  3.38996  2.92353  4.08023  3.40997  3.76684  3.61784  2.21278  3.15044  4.15553  3.28891  3.91924  2.99390  1.12596  2.99807  3.18170  3.34633  5.20143  4.02972     11 r - - -
          2.68618  4.42225  2.77519  2.73123  3.46354  2.40513  3.72494  3.29354  2.67741  2.69355  4.24690  2.90347  2.73739  3.18146  2.89801  2.37887  2.77519  2.98518  4.58477  3.61503
          0.03441  3.78234  4.50469  0.61958  0.77255  0.48576  0.95510
     12   2.96095  4.40830  4.20197  3.81657  3.31621  3.96437  4.56317  1.19743  3.64268  1.92405  3.26897  4.07462  4.40671  4.00194  3.84971  3.45319  3.26282  1.85178  5.18637  3.91496     12 i - - -
          2.68618  4.42225  2.77519  2.73123  3.46354  2.40513  3.72494  3.29354  2.67741  2.69355  4.24690  2.90347  2.73739  3.18146  2.89801  2.37887  2.77519  2.98518  4.58477  3.61503
          0.03441  3.78234  4.50469  0.61958  0.77255  0.48576  0.95510
     13   2.96095  4.40830  4.20197  3.81657  3.31621  3.96437  4.56317  1.19743  3.64268  1.92405  3.26897  4.07462  4.40671  4.00194  3.84971  3.45319  3.26282  1.85178  5.18637  3.91496     13 i - - -
          2.68618  4.42225  2.77519  2.73123  3.46354  2.40513  3.72494  3.29354  2.67741  2.69355  4.24690  2.90347  2.73739  3.18146  2.89801  2.37887  2.77519  2.98518  4.58477  3.61503
          0.03441  3.78234  4.50469  0.61958  0.77255  0.48576  0.95510
     14   3.14723  4.57662  4.11393  3.81355  1.17194  3.85364  3.84380  2.68461  3.72333  2.07694  3.42997  3.91894  4.31615  3.91701  3.86531  3.42037  3.44930  2.66819  4.12399  2.50409     14 f - - -
          2.68618  4.42225  2.77519  2.73123  3.46354  2.40513  3.72494  3.29354  2.67741  2.69355  4.24690  2.90347  2.73739  3.18146  2.89801  2.37887  2.77519  2.98518  4.58477  3.61503
          0.03441  3.78234  4.50469  0.61958  0.77255  0.48576  0.95510
     15   2.56021  4.34155  3.21518  3.10468  4.24293  0.88291  4.22806  3.82280  3.27332  3.48786  4.46496  3.38015  3.72978  3.60511  3.51690  2.73002  3.03456  3.36884  5.35951  4.34268     15 g - - -
          2.68618  4.42225  2.77519  2.73123  3.46354  2.40513  3.72494  3.29354  2.67741  2.69355  4.24690  2.90347  2.73739  3.18146  2.89801  2.37887  2.77519  2.98518  4.58477  3.61503
          0.03441  3.78234  4.50469  0.61958  0.77255  0.48576  0.95510
     16   2.89311  4.84797  3.06288  2.70472  4.21368  3.38952  3.71596  3.63789  1.16931  3.22414  4.19300  3.13225  3.89838  2.91449  2.42424  2.94255  3.15450  3.35165  5.30757  4.10823     16 k - - -
          2.68618  4.42225  2.77519  2.73123  3.46354  2.40513  3.72494  3.29354  2.67741  2.69355  4.24690  2.90347  2.73739  3.18146  2.89801  2.37887  2.77519  2.98518  4.58477  3.61503
          0.03441  3.78234  4.50469  0.61958  0.77255  0.48576  0.95510
     17   2.87948  4.96466  2.45804  1.16128  4.30039  3.21922  3.80180  3.73641  2.67124  3.36942  4.35029  2.88978  3.82037  3.02122  3.06848  2.87295  3.18400  3.43068  5.48930  4.21460     17 e - - -
          2.68618  4.42225  2.77519  2.73123  3.46354  2.40513  3.72494  3.29354  2.67741  2.69355  4.24690  2.90347  2.73739  3.18146  2.89801  2.37887  2.77519  2.98518  4.58477  3.61503
          0.03441  3.78234  4.50469  0.61958  0.77255  0.48576  0.95510
     18   2.27519  4.19293  3.13229  2.94650  3.98754  2.92467  4.05758  3.49913  3.01399  3.22740  4.16303  3.18414  3.65659  3.37108  3.30104  1.23574  2.74904  3.05420  5.36792  4.07119     18 s - - -
          2.68618  4.42225  2.77519  2.73123  3.46354  2.40513  3.72494  3.29354  2.67741  2.69355  4.24690  2.90347  2.73739  3.18146  2.89801  2.37887  2.77519  2.98518  4.58477  3.61503
          0.03441  3.78234  4.50469  0.61958  0.77255  0.48576  0.95510
     19   2.96095  4.40830  4.20197  3.81657  3.31621  3.96437  4.56317  1.19743  3.64268  1.92405  3.26897  4.07462  4.40671  4.00194  3.84971  3.45319  3.26282  1.85178  5.18637  3.91496     19 i - - -
          2.68618  4.42225  2.77519  2.73123  3.46354  2.40513  3.72494  3.29354  2.67741  2.69355  4.24690  2.90347  2.73739  3.18146  2.89801  2.37887  2.77519  2.98518  4.58477  3.61503
          0.03441  3.78234  4.50469  0.61958  0.77255  0.48576  0.95510
     20   1.15219  4.15170  3.37446  3.16456  3.96560  2.97800  4.19679  3.07805  3.17852  2.96338  4.00759  3.33590  3.70896  3.52871  3.43365  2.50400  2.77524  2.74834  5.40197  4.19269     20 a - - -
          2.68618  4.42225  2.77519  2.73123  3.46354  2.40513  3.72494  3.29354  2.67741  2.69355  4.24690  2.90347  2.73739  3.18146  2.89801  2.37887  2.77519  2.98518  4.58477  3.61503
          0.03441  3.78234  4.50469  0.61958  0.77255  0.48576  0.95510
     21   2.89681  5.00357  1.05665  2.28810  4.36961  3.14596  3.85838  3.93817  2.92658  3.56394  4.54268  2.83876  3.79275  3.09935  3.42828  2.87133  3.23445  3.58793  5.55560  4.26083     21 d - - -
          2.68618  4.42225  2.77519  2.73123  3.46354  2.40513  3.72494  3.29354  2.67741  2.69355  4.24690  2.90347  2.73739  3.18146  2.89801  2.37887  2.77519  2.98518  4.58477  3.61503
          0.03441  3.78234  4.50469  0.61958  0.77255  0.48576  0.95510
     22   2.73741  4.30772  3.99801  3.66102  3.48701  3.62755  4.47915  2.06447  3.52726  2.19181  3.46873  3.86450  4.19499  3.89479  3.74791  3.12753  3.10239  1.14744  5.25523  3.97999     22 v - - -
          2.68618  4.42225  2.77519  2.73123  3.46354  2.40513  3.72494  3.29354  2.67741  2.69355  4.24690  2.90347  2.73739  3.18146  2.89801  2.37887  2.77519  2.98518  4.58477  3.61503
          0.03441  3.78234  4.50469  0.61958  0.77255  0.48576  0.95510
     23   2.56021  4.34155  3.21518  3.10468  4.24293  0.88291  4.22806  3.82280  3.27332  3.48786  4.46496  3.38015  3.72978  3.60511  3.51690  2.73002  3.03456  3.36884  5.35951  4.34268     23 g - - -
          2.68618  4.42225  2.77519  2.73123  3.46354  2.40513  3.72494  3.29354  2.67741  2.69355  4.24690  2.90347  2.73739  3.18146  2.89801  2.37887  2.77519  2.98518  4.58477  3.61503
          0.03441  3.78234  4.50469  0.61958  0.77255  0.48576  0.95510
     24   2.81436  4.79228  2.84893  2.60523  3.94795  3.30915  3.76171  3.56747  2.43311  3.07857  4.11192  3.06303  3.86319  1.40395  2.71788  2.86732  3.11281  3.30369  5.23759  3.92614     24 q - - -
          2.68618  4.42225  2.77519  2.73123  3.46354  2.40513  3.72494  3.29354  2.67741  2.69355  4.24690  2.90347  2.73739  3.18146  2.89801  2.37887  2.77519  2.98518  4.58477  3.61503
          0.03441  3.78234  4.50469  0.61958  0.77255  0.48576  0.95510
     25   2.87948  4.96466  2.45804  1.16128  4.30039  3.21922  3.80180  3.73641  2.67124  3.36942  4.35029  2.88978  3.82037  3.02122  3.06848  2.87295  3.18400  3.43068  5.48930  4.21460     25 e - - -
          2.68618  4.42225  2.77519  2.73123  3.46354  2.40513  3.72494  3.29354  2.67741  2.69355  4.24690  2.90347  2.73739  3.18146  2.89801  2.37887  2.77519  2.98518  4.58477  3.61503
          0.03441  3.78234  4.50469  0.61958  0.77255  0.48576  0.95510
     26   1.90542  4.10664  3.18803  2.95173  4.09879  2.87297  4.06289  3.43823  3.01478  3.20442  4.08719  3.15872  3.61026  3.34112  3.31980  1.46853  2.64622  2.97048  5.47432  4.22207     26 s - - -
          2.68618  4.42225  2.77519  2.73123  3.46354  2.40513  3.72494  3.29354  2.67741  2.69355  4.24690  2.90347  2.73739  3.18146  2.89801  2.37887  2.77519  2.98518  4.58477  3.61503
          0.03441  3.78234  4.50469  0.61958  0.77255  0.48576  0.95510
     27   1.15219  4.15170  3.37446  3.16456  3.96560  2.97800  4.19679  3.07805  3.17852  2.96338  4.00759  3.33590  3.70896  3.52871  3.43365  2.50400  2.77524  2.74834  5.40197  4.19269     27 a - - -
          2.68618  4.42225  2.77519  2.73123  3.46354  2.40513  3.72494  3.29354  2.67741  2.69355  4.24690  2.90347  2.73739  3.18146  2.89801  2.37887  2.77519  2.98518  4.58477  3.61503
          0.03441  3.78234  4.50469  0.61958  0.77255  0.48576  0.95510
     28   2.89311  4.84797  3.06288  2.70472  4.21368  3.38952  3.71596  3.63789  1.16931  3.22414  4.19300  3.13225  3.89838  2.91449  2.42424  2.94255  3.15450  3.35165  5.30757  4.10823     28 k - - -
          2.68618  4.42225  2.77519  2.73123  3.46354  2.40513  3.72494  3.29354  2.67741  2.69355  4.24690  2.90347  2.73739  3.18146  2.89801  2.37887  2.77519  2.98518  4.58477  3.61503
          0.03441  3.78234  4.50469  0.61958  0.77255  0.48576  0.95510
     29   3.19386  4.59931  3.95838  3.64399  2.58534  3.63323  3.79785  3.21583  3.36893  2.62523  3.85361  3.81178  4.14415  3.76153  3.51242  3.39824  3.49029  3.10370  1.08880  2.59260     29 w - - -
          2.68618  4.42225  2.77519  2.73123  3.46354  2.40513  3.72494  3.29354  2.67741  2.69355  4.24690  2.90347  2.73739  3.18146  2.89801  2.37887  2.77519  2.98518  4.58477  3.61503
          0.03441  3.78234  4.50469  0.61958  0.77255  0.48576  0.95510
     30   2.56021  4.34155  3.21518  3.10468  4.24293  0.88291  4.22806  3.82280  3.27332  3.48786  4.46496  3.38015  3.72978  3.60511  3.51690  2.73002  3.03456  3.36884  5.35951  4.34268     30 g - - -
          2.68618  4.42225  2.77519  2.73123  3.46354  2.40513  3.72494  3.29354  2.67741  2.69355  4.24690  2.90347  2.73739  3.18146  2.89801  2.37887  2.77519  2.98518  4.58477  3.61503
          0.03441  3.78234  4.50469  0.61958  0.77255  0.48576  0.95510
     31   2.89311  4.84797  3.06288  2.70472  4.21368  3.38952  3.71596  3.63789  1.16931  3.22414  4.19300  3.13225  3.89838  2.91449  2.42424  2.94255  3.15450  3.35165  5.30757  4.10823     31 k - - -
          2.68618  4.42225  2.77519  2.73123  3.46354  2.40513  3.72494  3.29354  2.67741  2.69355  4.24690  2.90347  2.73739  3.18146  2.89801  2.37887  2.77519  2.98518  4.58477  3.61503
          0.03441  3.78234  4.50469  0.61958  0.77255  0.48576  0.95510
     32   2.90806  4.74849  3.38996  2.92353  4.08023  3.40997  3.76684  3.61784  2.21278  3.15044  4.15553  3.28891  3.91924  2.99390  1.12596  2.99807  3.18170  3.34633  5.20143  4.02972     32 r - - -
          2.68618  4.42225  2.77519  2.73123  3.46354  2.40513  3.72494  3.29354  2.67741  2.69355  4.24690  2.90347  2.73739  3.18146  2.89801  2.37887  2.77519  2.98518  4.58477  3.61503
          0.03441  3.78234  4.50469  0.61958  0.77255  0.48576  0.95510
     33   2.73741  4.30772  3.99801  3.66102  3.48701  3.62755  4.47915  2.06447  3.52726  2.19181  3.46873  3.86450  4.19499  3.89479  3.74791  3.12753  3.10239  1.14744  5.25523  3.97999     33 v - - -
          2.68618  4.42225  2.77519  2.73123  3.46354  2.40513  3.72494  3.29354  2.67741  2.69355  4.24690  2.90347  2.73739  3.18146  2.89801  2.37887  2.77519  2.98518  4.58477  3.61503
          0.03441  3.78234  4.50469  0.61958  0.77255  0.48576  0.95510
     34   3.05634  4.54686  4.04317  3.68539  3.10583  3.86489  4.36946  2.30842  3.45390  0.99507  3.16202  3.96923  4.31767  3.84398  3.64362  3.42914  3.35580  2.32179  4.94965  3.65130     34 l - - -
          2.68618  4.42225  2.77519  2.73123  3.46354  2.40513  3.72494  3.29354  2.67741  2.69355  4.24690  2.90347  2.73739  3.18146  2.89801  2.37887  2.77519  2.98518  4.58477  3.61503
          0.03441  3.78234  4.50469  0.61958  0.77255  0.48576  0.95510
     35   3.14723  4.57662  4.11393  3.81355  1.17194  3.85364  3.84380  2.68461  3.72333  2.07694  3.42997  3.91894  4.31615  3.91701  3.86531  3.42037  3.44930  2.66819  4.12399  2.50409     35 f - - -
          2.68618  4.42225  2.77519  2.73123  3.46354  2.40513  3.72494  3.29354  2.67741  2.69355  4.24690  2.90347  2.73739  3.18146  2.89801  2.37887  2.77519  2.98518  4.58477  3.61503
          0.03441  3.78234  4.50469  0.61958  0.77255  0.48576  0.95510
     36   2.90423  4.73348  3.04518  2.79858  3.22713  3.37608  1.34797  3.59278  2.64441  3.09717  4.13511  3.21055  3.92502  3.16438  2.91427  2.97648  3.20559  3.32989  4.69302  3.18107     36 h - - -
          2.68618  4.42225  2.77519  2.73123  3.46354  2.40513  3.72494  3.29354  2.67741  2.69355  4.24690  2.90347  2.73739  3.18146  2.89801  2.37887  2.77519  2.98518  4.58477  3.61503
          0.03441  3.78234  4.50469  0.61958  0.77255  0.48576  0.95510
     37   3.14723  4.57662  4.11393  3.81355  1.17194  3.85364  3.84380  2.68461  3.72333  2.07694  3.42997  3.91894  4.31615  3.91701  3.86531  3.42037  3.44930  2.66819  4.12399  2.50409     37 f - - -
          2.68618  4.42225  2.77519  2.73123  3.46354  2.40513  3.72494  3.29354  2.67741  2.69355  4.24690  2.90347  2.73739  3.18146  2.89801  2.37887  2.77519  2.98518  4.58477  3.61503
          0.03441  3.78234  4.50469  0.61958  0.77255  0.48576  0.95510
     38   2.56021  4.34155  3.21518  3.10468  4.24293  0.88291  4.22806  3.82280  3.27332  3.48786  4.46496  3.38015  3.72978  3.60511  3.51690  2.73002  3.03456  3.36884  5.35951  4.34268     38 g - - -
          2.68618  4.42225  2.77519  2.73123  3.46354  2.40513  3.72494  3.29354  2.67741  2.69355  4.24690  2.90347  2.73739  3.18146  2.89801  2.37887  2.77519  2.98518  4.58477  3.61503
          0.03441  3.78234  4.50469  0.61958  0.77255  0.48576  0.95510
     39   2.56021  4.34155  3.21518  3.10468  4.24293  0.88291  4.22806  3.82280  3.27332  3.48786  4.46496  3.38015  3.72978  3.60511  3.51690  2.73002  3.03456  3.36884  5.35951  4.34268     39 g - - -
          2.68618  4.42225  2.77519  2.73123  3.46354  2.40513  3.72494  3.29354  2.67741  2.69355  4.24690  2.90347  2.73739  3.18146  2.89801  2.37887  2.77519  2.98518  4.58477  3.61503
          0.03441  3.78234  4.50469  0.61958  0.77255  0.48576  0.95510
     40   2.56021  4.34155  3.21518  3.10468  4.24293  0.88291  4.22806  3.82280  3.27332  3.48786  4.46496  3.38015  3.72978  3.60511  3.51690  2.73002  3.03456  3.36884  5.35951  4.34268     40 g - - -
          2.68618  4.42225  2.77519  2.73123  3.46354  2.40513  3.72494  3.29354  2.67741  2.69355  4.24690  2.90347  2.73739  3.18146  2.89801  2.37887  2.77519  2.98518  4.58477  3.61503
          0.03441  3.78234  4.50469  0.61958  0.77255  0.48576  0.95510
     41   2.27519  4.19293  3.13229  2.94650  3.98754  2.92467  4.05758  3.49913  3.01399  3.22740  4.16303  3.18414  3.65659  3.37108  3.30104  1.23574  2.74904  3.05420  5.36792  4.07119     41 s - - -
          2.68618  4.42225  2.77519  2.73123  3.46354  2.40513  3.72494  3.29354  2.67741  2.69355  4.24690  2.90347  2.73739  3.18146  2.89801  2.37887  2.77519  2.98518  4.58477  3.61503
          0.03441  3.78234  4.50469  0.61958  0.77255  0.48576  0.95510
     42   2.96095  4.40830  4.20197  3.81657  3.31621  3.96437  4.56317  1.19743  3.64268  1.92405  3.26897  4.07462  4.40671  4.00194  3.84971  3.45319  3.26282  1.85178  5.18637  3.91496     42 i - - -
          2.68618  4.42225  2.77519  2.73123  3.46354  2.40513  3.72494  3.29354  2.67741  2.69355  4.24690  2.90347  2.73739  3.18146  2.89801  2.37887  2.77519  2.98518  4.58477  3.61503
          0.03441  3.78234  4.50469  0.61958  0.77255  0.48576  0.95510
     43   2.89311  4.84797  3.06288  2.70472  4.21368  3.38952  3.71596  3.63789  1.16931  3.22414  4.19300  3.13225  3.89838  2.91449  2.42424  2.94255  3.15450  3.35165  5.30757  4.10823     43 k - - -
          2.68618  4.42225  2.77519  2.73123  3.46354  2.40513  3.72494  3.29354  2.67741  2.69355  4.24690  2.90347  2.73739  3.18146  2.89801  2.37887  2.77519  2.98518  4.58477  3.61503
          0.03441  3.78234  4.50469  0.61958  0.77255  0.48576  0.95510
     44   1.15219  4.15170  3.37446  3.16456  3.96560  2.97800  4.19679  3.07805  3.17852  2.96338  4.00759  3.33590  3.70896  3.52871  3.43365  2.50400  2.77524  2.74834  5.40197  4.19269     44 a - - -
          2.68618  4.42225  2.77519  2.73123  3.46354  2.40513  3.72494  3.29354  2.67741  2.69355  4.24690  2.90347  2.73739  3.18146  2.89801  2.37887  2.77519  2.98518  4.58477  3.61503
          0.03441  3.78234  4.50469  0.61958  0.77255  0.48576  0.95510
     45   2.65275  4.64196  2.66660  2.54431  3.99168  3.12656  3.85548  3.68509  2.75300  3.34314  4.30097  1.32855  3.77525  3.13029  3.10266  2.72482  3.03299  3.31647  5.30844  3.94819     45 n - - -
          2.68618  4.42225  2.77519  2.73123  3.46354  2.40513  3.72494  3.29354  2.67741  2.69355  4.24690  2.90347  2.73739  3.18146  2.89801  2.37887  2.77519  2.98518  4.58477  3.61503
          0.03441  3.78234  4.50469  0.61958  0.77255  0.48576  0.95510
     46   2.56021  4.34155  3.21518  3.10468  4.24293  0.88291  4.22806  3.82280  3.27332  3.48786  4.46496  3.38015  3.72978  3.60511  3.51690  2.73002  3.03456  3.36884  5.35951  4.34268     46 g - - -
          2.68618  4.42225  2.77519  2.73123  3.46354  2.40513  3.72494  3.29354  2.67741  2.69355  4.24690  2.90347  2.73739  3.18146  2.89801  2.37887  2.77519  2.98518  4.58477  3.61503
          0.03441  3.78234  4.50469  0.61958  0.77255  0.48576  0.95510
     47   2.73741  4.30772  3.99801  3.66102  3.48701  3.62755  4.47915  2.06447  3.52726  2.19181  3.46873  3.86450  4.19499  3.89479  3.74791  3.12753  3.10239  1.14744  5.25523  3.97999     47 v - - -
          2.68618  4.42225  2.77519  2.73123  3.46354  2.40513  3.72494  3.29354  2.67741  2.69355  4.24690  2.90347  2.73739  3.18146  2.89801  2.37887  2.77519  2.98518  4.58477  3.61503
          0.03441  3.78234  4.50469  0.61958  0.77255  0.48576  0.95510
     48   3.12174  4.64725  3.70702  3.42185  2.30542  3.72652  3.58422  3.14394  3.28195  2.62059  3.82918  3.61583  4.20371  3.60973  3.48319  3.26661  3.40870  3.01059  3.94489  1.13016     48 y - - -
          2.68618  4.42225  2.77519  2.73123  3.46354  2.40513  3.72494  3.29354  2.67741  2.69355  4.24690  2.90347  2.73739  3.18146  2.89801  2.37887  2.77519  2.98518  4.58477  3.61503
          0.03441  3.78234  4.50469  0.61958  0.77255  0.48576  0.95510
     49   2.89681  5.00357  1.05665  2.28810  4.36961  3.14596  3.85838  3.93817  2.92658  3.56394  4.54268  2.83876  3.79275  3.09935  3.42828  2.87133  3.23445  3.58793  5.55560  4.26083     49 d - - -
          2.68618  4.42225  2.77519  2.73123  3.46354  2.40513  3.72494  3.29354  2.67741  2.69355  4.24690  2.90347  2.73739  3.18146  2.89801  2.37887  2.77519  2.98518  4.58477  3.61503
          0.03441  3.78234  4.50469  0.61958  0.77255  0.48576  0.95510
     50   1.15219  4.15170  3.37446  3.16456  3.96560  2.97800  4.19679  3.07805  3.17852  2.96338  4.00759  3.33590  3.70896  3.52871  3.43365  2.50400  2.77524  2.74834  5.40197  4.19269     50 a - - -
          2.68618  4.42225  2.77519  2.73123  3.46354  2.40513  3.72494  3.29354  2.67741  2.69355  4.24690  2.90347  2.73739  3.18146  2.89801  2.37887  2.77519  2.98518  4.58477  3.61503
          0.03441  3.78234  4.50469  0.61958  0.77255  0.48576  0.95510
     51   2.73741  4.30772  3.99801  3.66102  3.48701  3.62755  4.47915  2.06447  3.52726  2.19181  3.46873  3.86450  4.19499  3.89479  3.74791  3.12753  3.10239  1.14744  5.25523  3.97999     51 v - - -
          2.68618  4.42225  2.77519  2.73123  3.46354  2.40513  3.72494  3.29354  2.67741  2.69355  4.24690  2.90347  2.73739  3.18146  2.89801  2.37887  2.77519  2.98518  4.58477  3.61503
          0.03441  3.78234  4.50469  0.61958  0.77255  0.48576  0.95510
     52   2.36893  4.21289  3.35243  3.10342  3.89337  3.05431  4.12704  3.00972  3.04456  2.87625  3.93489  3.32554  3.75193  3.44465  3.30601  2.56949  1.33474  2.71441  5.33936  4.11079     52 t - - -
          2.68618  4.42225  2.77519  2.73123  3.46354  2.40513  3.72494  3.29354  2.67741  2.69355  4.24690  2.90347  2.73739  3.18146  2.89801  2.37887  2.77519  2.98518  4.58477  3.61503
          0.03441  3.78234  4.50469  0.61958  0.77255  0.48576  0.95510
     53   2.65275  4.64196  2.66660  2.54431  3.99168  3.12656  3.85548  3.68509  2.75300  3.34314  4.30097  1.32855  3.77525  3.13029  3.10266  2.72482  3.03299  3.31647  5.30844  3.94819     53 n - - -
          2.68618  4.42225  2.77519  2.73123  3.46354  2.40513  3.72494  3.29354  2.67741  2.69355  4.24690  2.90347  2.73739  3.18146  2.89801  2.37887  2.77519  2.98518  4.58477  3.61503
          0.03441  3.78234  4.50469  0.61958  0.77255  0.48576  0.95510
     54   2.27519  4.19293  3.13229  2.94650  3.98754  2.92467  4.05758  3.49913  3.01399  3.22740  4.16303  3.18414  3.65659  3.37108  3.30104  1.23574  2.74904  3.05420  5.36792  4.07119     54 s - - -
          2.68618  4.42225  2.77519  2.73123  3.46354  2.40513  3.72494  3.29354  2.67741  2.69355  4.24690  2.90347  2.73739  3.18146  2.89801  2.37887  2.77519  2.98518  4.58477  3.61503
          0.03441  3.78234  4.50469  0.61958  0.77255  0.48576  0.95510
     55   3.05634  4.54686  4.04317  3.68539  3.10583  3.86489  4.36946  2.30842  3.45390  0.99507  3.16202  3.96923  4.31767  3.84398  3.64362  3.42914  3.35580  2.32179  4.94965  3.65130     55 l - - -
          2.68618  4.42225  2.77519  2.73123  3.46354  2.40513  3.72494  3.29354  2.67741  2.69355  4.24690  2.90347  2.73739  3.18146  2.89801  2.37887  2.77519  2.98518  4.58477  3.61503
          0.03441  3.78234  4.50469  0.61958  0.77255  0.48576  0.95510
     56   2.89311  4.84797  3.06288  2.70472  4.21368  3.38952  3.71596  3.63789  1.16931  3.22414  4.19300  3.13225  3.89838  2.91449  2.42424  2.94255  3.15450  3.35165  5.30757  4.10823     56 k - - -
          2.68618  4.42225  2.77519  2.73123  3.46354  2.40513  3.72494  3.29354  2.67741  2.69355  4.24690  2.90347  2.73739  3.18146  2.89801  2.37887  2.77519  2.98518  4.58477  3.61503
          0.03441  3.78234  4.50469  0.61958  0.77255  0.48576  0.95510
     57   2.87948  4.96466  2.45804  1.16128  4.30039  3.21922  3.80180  3.73641  2.67124  3.36942  4.35029  2.88978  3.82037  3.02122  3.06848  2.87295  3.18400  3.43068  5.48930  4.21460     57 e - - -
          2.68618  4.42225  2.77519  2.73123  3.46354  2.40513  3.72494  3.29354  2.67741  2.69355  4.24690  2.90347  2.73739  3.18146  2.89801  2.37887  2.77519  2.98518  4.58477  3.61503
          0.03441  3.78234  4.50469  0.61958  0.77255  0.48576  0.95510
     58   1.15219  4.15170  3.37446  3.16456  3.96560  2.97800  4.19679  3.07805  3.17852  2.96338  4.00759  3.33590  3.70896  3.52871  3.43365  2.50400  2.77524  2.74834  5.40197  4.19269     58 a - - -
          2.68618  4.42225  2.77519  2.73123  3.46354  2.40513  3.72494  3.29354  2.67741  2.69355  4.24690  2.90347  2.73739  3.18146  2.89801  2.37887  2.77519  2.98518  4.58477  3.61503
          0.03441  3.78234  4.50469  0.61958  0.77255  0.48576  0.95510
     59   2.56021  4.34155  3.21518  3.10468  4.24293  0.88291  4.22806  3.82280  3.27332  3.48786  4.46496  3.38015  3.72978  3.60511  3.51690  2.73002  3.03456  3.36884  5.35951  4.34268     59 g - - -
          2.68618  4.42225  2.77519  2.73123  3.46354  2.40513  3.72494  3.29354  2.67741  2.69355  4.24690  2.90347  2.73739  3.18146  2.89801  2.37887  2.77519  2.98518  4.58477  3.61503
          0.03441  3.78234  4.50469  0.61958  0.77255  0.48576  0.95510
     60   3.05634  4.54686  4.04317  3.68539  3.10583  3.86489  4.36946  2.30842  3.45390  0.99507  3.16202  3.96923  4.31767  3.84398  3.64362  3.42914  3.35580  2.32179  4.94965  3.65130     60 l - - -
          2.68618  4.42225  2.77519  2.73123  3.46354  2.40513  3.72494  3.29354  2.67741  2.69355  4.24690  2.90347  2.73739  3.18146  2.89801  2.37887  2.77519  2.98518  4.58477  3.61503
          0.03441  3.78234  4.50469  0.61958  0.77255  0.48576  0.95510
     61   2.87948  4.96466  2.45804  1.16128  4.30039  3.21922  3.80180  3.73641  2.67124  3.36942  4.35029  2.88978  3.82037  3.02122  3.06848  2.87295  3.18400  3.43068  5.48930  4.21460     61 e - - -
          2.68618  4.42225  2.77519  2.73123  3.46354  2.40513  3.72494  3.29354  2.67741  2.69355  4.24690  2.90347  2.73739  3.18146  2.89801  2.37887  2.77519  2.98518  4.58477  3.61503
          0.03441  3.78234  4.50469  0.61958  0.77255  0.48576  0.95510
     62   2.73741  4.30772  3.99801  3.66102  3.48701  3.62755  4.47915  2.06447  3.52726  2.19181  3.46873  3.86450  4.19499  3.89479  3.74791  3.12753  3.10239  1.14744  5.25523  3.97999     62 v - - -
          2.68618  4.42225  2.77519  2.73123  3.46354  2.40513  3.72494  3.29354  2.67741  2.69355  4.24690  2.90347  2.73739  3.18146  2.89801  2.37887  2.77519  2.98518  4.58477  3.61503
          0.03441  3.78234  4.50469  0.61958  0.77255  0.48576  0.95510
     63   2.94386  4.35882  4.39091  3.91135  3.36026  4.12204  4.66943  1.33061  3.76450  1.89027  3.21643  4.16966  4.49683  4.07129  3.99001  3.50957  3.22535  1.56488  5.28854  4.06095     63 i - - -
          2.68618  4.42225  2.77519  2.73123  3.46354  2.40513  3.72494  3.29354  2.67741  2.69355  4.24690  2.90347  2.73739  3.18146  2.89801  2.37887  2.77519  2.98518  4.58477  3.61503
          0.03441  3.78234  4.50469  0.61958  0.77255  0.48576  0.95510
     64   3.12174  4.64725  3.70702  3.42185  2.30542  3.72652  3.58422  3.14394  3.28195  2.62059  3.82918  3.61583  4.20371  3.60973  3.48319  3.26661  3.40870  3.01059  3.94489  1.13016     64 y - - -
          2.68618  4.42225  2.77519  2.73123  3.46354  2.40513  3.72494  3.29354  2.67741  2.69355  4.24690  2.90347  2.73739  3.18146  2.89801  2.37887  2.77519  2.98518  4.58477  3.61503
          0.03441  3.78234  4.50469  0.61958  0.77255  0.48576  0.95510
     65   3.05634  4.54686  4.04317  3.68539  3.10583  3.86489  4.36946  2.30842  3.45390  0.99507  3.16202  3.96923  4.31767  3.84398  3.64362  3.42914  3.35580  2.32179  4.94965  3.65130     65 l - - -
          2.68618  4.42225  2.77519  2.73123  3.46354  2.40513  3.72494  3.29354  2.67741  2.69355  4.24690  2.90347  2.73739  3.18146  2.89801  2.37887  2.77519  2.98518  4.58477  3.61503
          0.03441  3.78234  4.50469  0.61958  0.77255  0.48576  0.95510
     66   2.56021  4.34155  3.21518  3.10468  4.24293  0.88291  4.22806  3.82280  3.27332  3.48786  4.46496  3.38015  3.72978  3.60511  3.51690  2.73002  3.03456  3.36884  5.35951  4.34268     66 g - - -
          2.68618  4.42225  2.77519  2.73123  3.46354  2.40513  3.72494  3.29354  2.67741  2.69355  4.24690  2.90347  2.73739  3.18146  2.89801  2.37887  2.77519  2.98518  4.58477  3.61503
          0.03441  3.78234  4.50469  0.61958  0.77255  0.48576  0.95510
     67   2.56021  4.34155  3.21518  3.10468  4.24293  0.88291  4.22806  3.82280  3.27332  3.48786  4.46496  3.38015  3.72978  3.60511  3.51690  2.73002  3.03456  3.36884  5.35951  4.34268     67 g - - -
          2.68618  4.42225  2.77519  2.73123  3.46354  2.40513  3.72494  3.29354  2.67741  2.69355  4.24690  2.90347  2.73739  3.18146  2.89801  2.37887  2.77519  2.98518  4.58477  3.61503
          0.03441  3.78234  4.50469  0.61958  0.77255  0.48576  0.95510
     68   2.73741  4.30772  3.99801  3.66102  3.48701  3.62755  4.47915  2.06447  3.52726  2.19181  3.46873  3.86450  4.19499  3.89479  3.74791  3.12753  3.10239  1.14744  5.25523  3.97999     68 v - - -
          2.68618  4.42225  2.77519  2.73123  3.46354  2.40513  3.72494  3.29354  2.67741  2.69355  4.24690  2.90347  2.73739  3.18146  2.89801  2.37887  2.77519  2.98518  4.58477  3.61503
          0.03441  3.78234  4.50469  0.61958  0.77255  0.48576  0.95510
     69   2.73741  4.30772  3.99801  3.66102  3.48701  3.62755  4.47915  2.06447  3.52726  2.19181  3.46873  3.86450  4.19499  3.89479  3.74791  3.12753  3.10239  1.14744  5.25523  3.97999     69 v - - -
          2.68618  4.42225  2.77519  2.73123  3.46354  2.40513  3.72494  3.29354  2.67741  2.69355  4.24690  2.90347  2.73739  3.18146  2.89801  2.37887  2.77519  2.98518  4.58477  3.61503
          0.03441  3.78234  4.50469  0.61958  0.77255  0.48576  0.95510
     70   2.64038  4.40981  3.23831  3.06649  4.06461  3.10255  4.14939  3.58910  3.11646  3.22493  4.27282  3.38098  1.01374  3.50814  3.37009  2.80567  3.07549  3.24457  5.27370  4.18495     70 p - - -
          2.68618  4.42225  2.77519  2.73123  3.46354  2.40513  3.72494  3.29354  2.67741  2.69355  4.24690  2.90347  2.73739  3.18146  2.89801  2.37887  2.77519  2.98518  4.58477  3.61503
          0.03441  3.78234  4.50469  0.61958  0.77255  0.48576  0.95510
     71   2.65275  4.64196  2.66660  2.54431  3.99168  3.12656  3.85548  3.68509  2.75300  3.34314  4.30097  1.32855  3.77525  3.13029  3.10266  2.72482  3.03299  3.31647  5.30844  3.94819     71 n - - -
          2.68618  4.42225  2.77519  2.73123  3.46354  2.40513  3.72494  3.29354  2.67741  2.69355  4.24690  2.90347  2.73739  3.18146  2.89801  2.37887  2.77519  2.98518  4.58477  3.61503
          0.03441  3.78234  4.50469  0.61958  0.77255  0.48576  0.95510
     72   2.64038  4.40981  3.23831  3.06649  4.06461  3.10255  4.14939  3.58910  3.11646  3.22493  4.27282  3.38098  1.01374  3.50814  3.37009  2.80567  3.07549  3.24457  5.27370  4.18495     72 p - - -
          2.68618  4.42225  2.77519  2.73123  3.46354  2.40513  3.72494  3.29354  2.67741  2.69355  4.24690  2.90347  2.73739  3.18146  2.89801  2.37887  2.77519  2.98518  4.58477  3.61503
          0.03441  3.78234  4.50469  0.61958  0.77255  0.48576  0.95510
     73   2.90423  4.73348  3.04518  2.79858  3.22713  3.37608  1.34797  3.59278  2.64441  3.09717  4.13511  3.21055  3.92502  3.16438  2.91427  2.97648  3.20559  3.32989  4.69302  3.18107     73 h - - -
          2.68618  4.42225  2.77519  2.73123  3.46354  2.40513  3.72494  3.29354  2.67741  2.69355  4.24690  2.90347  2.73739  3.18146  2.89801  2.37887  2.77519  2.98518  4.58477  3.61503
          0.03441  3.78234  4.50469  0.61958  0.77255  0.48576  0.95510
     74   3.05634  4.54686  4.04317  3.68539  3.10583  3.86489  4.36946  2.30842  3.45390  0.99507  3.16202  3.96923  4.31767  3.84398  3.64362  3.42914  3.35580  2.32179  4.94965  3.65130     74 l - - -
          2.68618  4.42225  2.77519  2.73123  3.46354  2.40513  3.72494  3.29354  2.67741  2.69355  4.24690  2.90347  2.73739  3.18146  2.89801  2.37887  2.77519  2.98518  4.58477  3.61503
          0.03441  3.78234  4.50469  0.61958  0.77255  0.48576  0.95510
     75   2.27519  4.19293  3.13229  2.94650  3.98754  2.92467  4.05758  3.49913  3.01399  3.22740  4.16303  3.18414  3.65659  3.37108  3.30104  1.23574  2.74904  3.05420  5.36792  4.07119     75 s - - -
          2.68618  4.42225  2.77519  2.73123  3.46354  2.40513  3.72494  3.29354  2.67741  2.69355  4.24690  2.90347  2.73739  3.18146  2.89801  2.37887  2.77519  2.98518  4.58477  3.61503
          0.03441  3.78234  4.50469  0.61958  0.77255  0.48576  0.95510
     76   3.05634  4.54686  4.04317  3.68539  3.10583  3.86489  4.36946  2.30842  3.45390  0.99507  3.16202  3.96923  4.31767  3.84398  3.64362  3.42914  3.35580  2.32179  4.94965  3.65130     76 l - - -
          2.68618  4.42225  2.77519  2.73123  3.46354  2.40513  3.72494  3.29354  2.67741  2.69355  4.24690  2.90347  2.73739  3.18146  2.89801  2.37887  2.77519  2.98518  4.58477  3.61503
          0.03441  3.78234  4.50469  0.61958  0.77255  0.48576  0.95510
     77   2.73741  4.30772  3.99801  3.66102  3.48701  3.62755  4.47915  2.06447  3.52726  2.19181  3.46873  3.86450  4.19499  3.89479  3.74791  3.12753  3.10239  1.14744  5.25523  3.97999     77 v - - -
          2.68618  4.42225  2.77519  2.73123  3.46354  2.40513  3.72494  3.29354  2.67741  2.69355  4.24690  2.90347  2.73739  3.18146  2.89801  2.37887  2.77519  2.98518  4.58477  3.61503
          0.03441  3.78234  4.50469  0.61958  0.77255  0.48576  0.95510
     78   2.90806  4.74849  3.38996  2.92353  4.08023  3.40997  3.76684  3.61784  2.21278  3.15044  4.15553  3.28891  3.91924  2.99390  1.12596  2.99807  3.18170  3.34633  5.20143  4.02972     78 r - - -
          2.68618  4.42225  2.77519  2.73123  3.46354  2.40513  3.72494  3.29354  2.67741  2.69355  4.24690  2.90347  2.73739  3.18146  2.89801  2.37887  2.77519  2.98518  4.58477  3.61503
          0.03441  3.78234  4.50469  0.61958  0.77255  0.48576  0.95510
     79   2.81436  4.79228  2.84893  2.60523  3.94795  3.30915  3.76171  3.56747  2.43311  3.07857  4.11192  3.06303  3.86319  1.40395  2.71788  2.86732  3.11281  3.30369  5.23759  3.92614     79 q - - -
          2.68618  4.42225  2.77519  2.73123  3.46354  2.40513  3.72494  3.29354  2.67741  2.69355  4.24690  2.90347  2.73739  3.18146  2.89801  2.37887  2.77519  2.98518  4.58477  3.61503
          0.03441  3.78234  4.50469  0.61958  0.77255  0.48576  0.95510
     80   2.56021  4.34155  3.21518  3.10468  4.24293  0.88291  4.22806  3.82280  3.27332  3.48786  4.46496  3.38015  3.72978  3.60511  3.51690  2.73002  3.03456  3.36884  5.35951  4.34268     80 g - - -
          2.68618  4.42225  2.77519  2.73123  3.46354  2.40513  3.72494  3.29354  2.67741  2.69355  4.24690  2.90347  2.73739  3.18146  2.89801  2.37887  2.77519  2.98518  4.58477  3.61503
          0.03441  3.78234  4.50469  0.61958  0.77255  0.48576  0.95510
     81   2.96095  4.40830  4.20197  3.81657  3.31621  3.96437  4.56317  1.19743  3.64268  1.92405  3.26897  4.07462  4.40671  4.00194  3.84971  3.45319  3.26282  1.85178  5.18637  3.91496     81 i - - -
          2.68618  4.42225  2.77519  2.73123  3.46354  2.40513  3.72494  3.29354  2.67741  2.69355  4.24690  2.90347  2.73739  3.18146  2.89801  2.37887  2.77519  2.98518  4.58477  3.61503
          0.03441  3.78234  4.50469  0.61958  0.77255  0.48576  0.95510
     82   1.15219  4.15170  3.37446  3.16456  3.96560  2.97800  4.19679  3.07805  3.17852  2.96338  4.00759  3.33590  3.70896  3.52871  3.43365  2.50400  2.77524  2.74834  5.40197  4.19269     82 a - - -
          2.68618  4.42225  2.77519  2.73123  3.46354  2.40513  3.72494  3.29354  2.67741  2.69355  4.24690  2.90347  2.73739  3.18146  2.89801  2.37887  2.77519  2.98518  4.58477  3.61503
          0.03441  3.78234  4.50469  0.61958  0.77255  0.48576  0.95510
     83   3.05634  4.54686  4.04317  3.68539  3.10583  3.86489  4.36946  2.30842  3.45390  0.99507  3.16202  3.96923  4.31767  3.84398  3.64362  3.42914  3.35580  2.32179  4.94965  3.65130     83 l - - -
          2.68618  4.42225  2.77519  2.73123  3.46354  2.40513  3.72494  3.29354  2.67741  2.69355  4.24690  2.90347  2.73739  3.18146  2.89801  2.37887  2.77519  2.98518  4.58477  3.61503
          0.03441  3.78234  4.50469  0.61958  0.77255  0.48576  0.95510
     84   2.49191  1.14355  3.98640  3.70747  3.72199  3.13158  4.37469  2.85302  3.53452  2.77150  3.89096  3.71855  3.83138  3.88467  3.67404  2.76295  2.95148  2.60318  5.15462  4.00962     84 c - - -
          2.68618  4.42225  2.77519  2.73123  3.46354  2.40513  3.72494  3.29354  2.67741  2.69355  4.24690  2.90347  2.73739  3.18146  2.89801  2.37887  2.77519  2.98518  4.58477  3.61503
          0.03441  3.78234  4.50469  0.61958  0.77255  0.48576  0.95510
     85   2.89311  4.84797  3.06288  2.70472  4.21368  3.38952  3.71596  3.63789  1.16931  3.22414  4.19300  3.13225  3.89838  2.91449  2.42424  2.94255  3.15450  3.35165  5.30757  4.10823     85 k - - -
          2.68618  4.42225  2.77519  2.73123  3.46354  2.40513  3.72494  3.29354  2.67741  2.69355  4.24690  2.90347  2.73739  3.18146  2.89801  2.37887  2.77519  2.98518  4.58477  3.61503
          0.03441  3.78234  4.50469  0.61958  0.77255  0.48576  0.95510
     86   2.89311  4.84797  3.06288  2.70472  4.21368  3.38952  3.71596  3.63789  1.16931  3.22414  4.19300  3.13225  3.89838  2.91449  2.42424  2.94255  3.15450  3.35165  5.30757  4.10823     86 k - - -
          2.68618  4.42225  2.77519  2.73123  3.46354  2.40513  3.72494  3.29354  2.67741  2.69355  4.24690  2.90347  2.73739  3.18146  2.89801  2.37887  2.77519  2.98518  4.58477  3.61503
          0.03441  3.78234  4.50469  0.61958  0.77255  0.48576  0.95510
     87   2.87948  4.96466  2.45804  1.16128  4.30039  3.21922  3.80180  3.73641  2.67124  3.36942  4.35029  2.88978  3.82037  3.02122  3.06848  2.87295  3.18400  3.43068  5.48930  4.21460     87 e - - -
          2.68618  4.42225  2.77519  2.73123  3.46354  2.40513  3.72494  3.29354  2.67741  2.69355  4.24690  2.90347  2.73739  3.18146  2.89801  2.37887  2.77519  2.98518  4.58477  3.61503
          0.03441  3.78234  4.50469  0.61958  0.77255  0.48576  0.95510
     88   2.89311  4.84797  3.06288  2.70472  4.21368  3.38952  3.71596  3.63789  1.16931  3.22414  4.19300  3.13225  3.89838  2.91449  2.42424  2.94255  3.15450  3.35165  5.30757  4.10823     88 k - - -
          2.68618  4.42225  2.77519  2.73123  3.46354  2.40513  3.72494  3.29354  2.67741  2.69355  4.24690  2.90347  2.73739  3.18146  2.89801  2.37887  2.77519  2.98518  4.58477  3.61503
          0.03441  3.78234  4.50469  0.61958  0.77255  0.48576  0.95510
     89   2.96095  4.40830  4.20197  3.81657  3.31621  3.96437  4.56317  1.19743  3.64268  1.92405  3.26897  4.07462  4.40671  4.00194  3.84971  3.45319  3.26282  1.85178  5.18637  3.91496     89 i - - -
          2.68618  4.42225  2.77519  2.73123  3.46354  2.40513  3.72494  3.29354  2.67741  2.69355  4.24690  2.90347  2.73739  3.18146  2.89801  2.37887  2.77519  2.98518  4.58477  3.61503
          0.03441  3.78234  4.50469  0.61958  0.77255  0.48576  0.95510
     90   2.89681  5.00357  1.05665  2.28810  4.36961  3.14596  3.85838  3.93817  2.92658  3.56394  4.54268  2.83876  3.79275  3.09935  3.42828  2.87133  3.23445  3.58793  5.55560  4.26083     90 d - - -
          2.68618  4.42225  2.77519  2.73123  3.46354  2.40513  3.72494  3.29354  2.67741  2.69355  4.24690  2.90347  2.73739  3.18146  2.89801  2.37887  2.77519  2.98518  4.58477  3.61503
          0.03441  3.78234  4.50469  0.61958  0.77255  0.48576  0.95510
     91   3.05634  4.54686  4.04317  3.68539  3.10583  3.86489  4.36946  2.30842  3.45390  0.99507  3.16202  3.96923  4.31767  3.84398  3.64362  3.42914  3.35580  2.32179  4.94965  3.65130     91 l - - -
          2.68618  4.42225  2.77519  2.73123  3.46354  2.40513  3.72494  3.29354  2.67741  2.69355  4.24690  2.90347  2.73739  3.18146  2.89801  2.37887  2.77519  2.98518  4.58477  3.61503
          0.03441  3.78234  4.50469  0.61958  0.77255  0.48576  0.95510
     92   2.73741  4.30772  3.99801  3.66102  3.48701  3.62755  4.47915  2.06447  3.52726  2.19181  3.46873  3.86450  4.19499  3.89479  3.74791  3.12753  3.10239  1.14744  5.25523  3.97999     92 v - - -
          2.68618  4.42225  2.77519  2.73123  3.46354  2.40513  3.72494  3.29354  2.67741  2.69355  4.24690  2.90347  2.73739  3.18146  2.89801  2.37887  2.77519  2.98518  4.58477  3.61503
          0.03441  3.78234  4.50469  0.61958  0.77255  0.48576  0.95510
     93   3.05634  4.54686  4.04317  3.68539  3.10583  3.86489  4.36946  2.30842  3.45390  0.99507  3.16202  3.96923  4.31767  3.84398  3.64362  3.42914  3.35580  2.32179  4.94965  3.65130     93 l - - -
          2.68618  4.42225  2.77519  2.73123  3.46354  2.40513  3.72494  3.29354  2.67741  2.69355  4.24690  2.90347  2.73739  3.18146  2.89801  2.37887  2.77519  2.98518  4.58477  3.61503
          0.03441  3.78234  4.50469  0.61958  0.77255  0.48576  0.95510
     94   1.15219  4.15170  3.37446  3.16456  3.96560  2.97800  4.19679  3.07805  3.17852  2.96338  4.00759  3.33590  3.70896  3.52871  3.43365  2.50400  2.77524  2.74834  5.40197  4.19269     94 a - - -
          2.68618  4.42225  2.77519  2.73123  3.46354  2.40513  3.72494  3.29354  2.67741  2.69355  4.24690  2.90347  2.73739  3.18146  2.89801  2.37887  2.77519  2.98518  4.58477  3.61503
          0.03441  3.78234  4.50469  0.61958  0.77255  0.48576  0.95510
     95   2.73741  4.30772  3.99801  3.66102  3.48701  3.62755  4.47915  2.06447  3.52726  2.19181  3.46873  3.86450  4.19499  3.89479  3.74791  3.12753  3.10239  1.14744  5.25523  3.97999     95 v - - -
          2.68618  4.42225  2.77519  2.73123  3.46354  2.40513  3.72494  3.29354  2.67741  2.69355  4.24690  2.90347  2.73739  3.18146  2.89801  2.37887  2.77519  2.98518  4.58477  3.61503
          0.03441  3.78234  4.50469  0.61958  0.77255  0.48576  0.95510
     96   2.56021  4.34155  3.21518  3.10468  4.24293  0.88291  4.22806  3.82280  3.27332  3.48786  4.46496  3.38015  3.72978  3.60511  3.51690  2.73002  3.03456  3.36884  5.35951  4.34268     96 g - - -
          2.68618  4.42225  2.77519  2.73123  3.46354  2.40513  3.72494  3.29354  2.67741  2.69355  4.24690  2.90347  2.73739  3.18146  2.89801  2.37887  2.77519  2.98518  4.58477  3.61503
          0.03441  3.78234  4.50469  0.61958  0.77255  0.48576  0.95510
     97   2.56021  4.34155  3.21518  3.10468  4.24293  0.88291  4.22806  3.82280  3.27332  3.48786  4.46496  3.38015  3.72978  3.60511  3.51690  2.73002  3.03456  3.36884  5.35951  4.34268     97 g - - -
          2.68618  4.42225  2.77519  2.73123  3.46354  2.40513  3.72494  3.29354  2.67741  2.69355  4.24690  2.90347  2.73739  3.18146  2.89801  2.37887  2.77519  2.98518  4.58477  3.61503
          0.03441  3.78234  4.50469  0.61958  0.77255  0.48576  0.95510
     98   2.56021  4.34155  3.21518  3.10468  4.24293  0.88291  4.22806  3.82280  3.27332  3.48786  4.46496  3.38015  3.72978  3.60511  3.51690  2.73002  3.03456  3.36884  5.35951  4.34268     98 g - - -
          2.68618  4.42225  2.77519  2.73123  3.46354  2.40513  3.72494  3.29354  2.67741  2.69355  4.24690  2.90347  2.73739  3.18146  2.89801  2.37887  2.77519  2.98518  4.58477  3.61503
          0.03441  3.78234  4.50469  0.61958  0.77255  0.48576  0.95510
     99   2.27519  4.19293  3.13229  2.94650  3.98754  2.92467  4.05758  3.49913  3.01399  3.22740  4.16303  3.18414  3.65659  3.37108  3.30104  1.23574  2.74904  3.05420  5.36792  4.07119     99 s - - -
          2.68618  4.42225  2.77519  2.73123  3.46354  2.40513  3.72494  3.29354  2.67741  2.69355  4.24690  2.90347  2.73739  3.18146  2.89801  2.37887  2.77519  2.98518  4.58477  3.61503
          0.03441  3.78234  4.50469  0.61958  0.77255  0.48576  0.95510
    100   2.73741  4.30772  3.99801  3.66102  3.48701  3.62755  4.47915  2.06447  3.52726  2.19181  3.46873  3.86450  4.19499  3.89479  3.74791  3.12753  3.10239  1.14744  5.25523  3.97999    100 v - - -
          2.68618  4.42225  2.77519  2.73123  3.46354  2.40513  3.72494  3.29354  2.67741  2.69355  4.24690  2.90347  2.73739  3.18146  2.89801  2.37887  2.77519  2.98518  4.58477  3.61503
          0.03441  3.78234  4.50469  0.61958  0.77255  0.48576  0.95510
    101   2.96095  4.40830  4.20197  3.81657  3.31621  3.96437  4.56317  1.19743  3.64268  1.92405  3.26897  4.07462  4.40671  4.00194  3.84971  3.45319  3.26282  1.85178  5.18637  3.91496    101 i - - -
          2.68618  4.42225  2.77519  2.73123  3.46354  2.40513  3.72494  3.29354  2.67741  2.69355  4.24690  2.90347  2.73739  3.18146  2.89801  2.37887  2.77519  2.98518  4.58477  3.61503
          0.03441  3.78234  4.50469  0.61958  0.77255  0.48576  0.95510
    102   2.89681  5.00357  1.05665  2.28810  4.36961  3.14596  3.85838  3.93817  2.92658  3.56394  4.54268  2.83876  3.79275  3.09935  3.42828  2.87133  3.23445  3.58793  5.55560  4.26083    102 d - - -
          2.68618  4.42225  2.77519  2.73123  3.46354  2.40513  3.72494  3.29354  2.67741  2.69355  4.24690  2.90347  2.73739  3.18146  2.89801  2.37887  2.77519  2.98518  4.58477  3.61503
          0.03441  3.78234  4.50469  0.61958  0.77255  0.48576  0.95510
    103   2.27519  4.19293  3.13229  2.94650  3.98754  2.92467  4.05758  3.49913  3.01399  3.22740  4.16303  3.18414  3.65659  3.37108  3.30104  1.23574  2.74904  3.05420  5.36792  4.07119    103 s - - -
          2.68618  4.42225  2.77519  2.73123  3.46354  2.40513  3.72494  3.29354  2.67741  2.69355  4.24690  2.90347  2.73739  3.18146  2.89801  2.37887  2.77519  2.98518  4.58477  3.61503
          0.03441  3.78234  4.50469  0.61958  0.77255  0.48576  0.95510
    104   1.15219  4.15170  3.37446  3.16456  3.96560  2.97800  4.19679  3.07805  3.17852  2.96338  4.00759  3.33590  3.70896  3.52871  3.43365  2.50400  2.77524  2.74834  5.40197  4.19269    104 a - - -
          2.68618  4.42225  2.77519  2.73123  3.46354  2.40513  3.72494  3.29354  2.67741  2.69355  4.24690  2.90347  2.73739  3.18146  2.89801  2.37887  2.77519  2.98518  4.58477  3.61503
          0.03441  3.78234  4.50469  0.61958  0.77255  0.48576  0.95510
    105   2.89311  4.84797  3.06288  2.70472  4.21368  3.38952  3.71596  3.63789  1.16931  3.22414  4.19300  3.13225  3.89838  2.91449  2.42424  2.94255  3.15450  3.35165  5.30757  4.10823    105 k - - -
          2.68618  4.42225  2.77519  2.73123  3.46354  2.40513  3.72494  3.29354  2.67741  2.69355  4.24690  2.90347  2.73739  3.18146  2.89801  2.37887  2.77519  2.98518  4.58477  3.61503
          0.03441  3.78234  4.50469  0.61958  0.77255  0.48576  0.95510
    106   1.15219  4.15170  3.37446  3.16456  3.96560  2.97800  4.19679  3.07805  3.17852  2.96338  4.00759  3.33590  3.70896  3.52871  3.43365  2.50400  2.77524  2.74834  5.40197  4.19269    106 a - - -
          2.68618  4.42225  2.77519  2.73123  3.46354  2.40513  3.72494  3.29354  2.67741  2.69355  4.24690  2.90347  2.73739  3.18146  2.89801  2.37887  2.77519  2.98518  4.58477  3.61503
          0.03441  3.78234  4.50469  0.61958  0.77255  0.48576  0.95510
    107   2.96095  4.40830  4.20197  3.81657  3.31621  3.96437  4.56317  1.19743  3.64268  1.92405  3.26897  4.07462  4.40671  4.00194  3.84971  3.45319  3.26282  1.85178  5.18637  3.91496    107 i - - -
          2.68618  4.42225  2.77519  2.73123  3.46354  2.40513  3.72494  3.29354  2.67741  2.69355  4.24690  2.90347  2.73739  3.18146  2.89801  2.37887  2.77519  2.98518  4.58477  3.61503
          0.03441  3.78234  4.50469  0.61958  0.77255  0.48576  0.95510
    108   1.15219  4.15170  3.37446  3.16456  3.96560  2.97800  4.19679  3.07805  3.17852  2.96338  4.00759  3.33590  3.70896  3.52871  3.43365  2.50400  2.77524  2.74834  5.40197  4.19269    108 a - - -
          2.68618  4.42225  2.77519  2.73123  3.46354  2.40513  3.72494  3.29354  2.67741  2.69355  4.24690  2.90347  2.73739  3.18146  2.89801  2.37887  2.77519  2.98518  4.58477  3.61503
          0.03441  3.78234  4.50469  0.61958  0.77255  0.48576  0.95510
    109   3.14723  4.57662  4.11393  3.81355  1.17194  3.85364  3.84380  2.68461  3.72333  2.07694  3.42997  3.91894  4.31615  3.91701  3.86531  3.42037  3.44930  2.66819  4.12399  2.50409    109 f - - -
          2.68618  4.42225  2.77519  2.73123  3.46354  2.40513  3.72494  3.29354  2.67741  2.69355  4.24690  2.90347  2.73739  3.18146  2.89801  2.37887  2.77519  2.98518  4.58477  3.61503
          0.03441  3.78234  4.50469  0.61958  0.77255  0.48576  0.95510
    110   2.56021  4.34155  3.21518  3.10468  4.24293  0.88291  4.22806  3.82280  3.27332  3.48786  4.46496  3.38015  3.72978  3.60511  3.51690  2.73002  3.03456  3.36884  5.35951  4.34268    110 g - - -
          2.68618  4.42225  2.77519  2.73123  3.46354  2.40513  3.72494  3.29354  2.67741  2.69355  4.24690  2.90347  2.73739  3.18146  2.89801  2.37887  2.77519  2.98518  4.58477  3.61503
          0.03441  3.78234  4.50469  0.61958  0.77255  0.48576  0.95510
    111   2.36893  4.21289  3.35243  3.10342  3.89337  3.05431  4.12704  3.00972  3.04456  2.87625  3.93489  3.32554  3.75193  3.44465  3.30601  2.56949  1.33474  2.71441  5.33936  4.11079    111 t - - -
          2.68618  4.42225  2.77519  2.73123  3.46354  2.40513  3.72494  3.29354  2.67741  2.69355  4.24690  2.90347  2.73739  3.18146  2.89801  2.37887  2.77519  2.98518  4.58477  3.61503
          0.03441  3.78234  4.50469  0.61958  0.77255  0.48576  0.95510
    112   2.89311  4.84797  3.06288  2.70472  4.21368  3.38952  3.71596  3.63789  1.16931  3.22414  4.19300  3.13225  3.89838  2.91449  2.42424  2.94255  3.15450  3.35165  5.30757  4.10823    112 k - - -
          2.68618  4.42225  2.77519  2.73123  3.46354  2.40513  3.72494  3.29354  2.67741  2.69355  4.24690  2.90347  2.73739  3.18146  2.89801  2.37887  2.77519  2.98518  4.58477  3.61503
          0.03441  3.78234  4.50469  0.61958  0.77255  0.48576  0.95510
    113   3.05634  4.54686  4.04317  3.68539  3.10583  3.86489  4.36946  2.30842  3.45390  0.99507  3.16202  3.96923  4.31767  3.84398  3.64362  3.42914  3.35580  2.32179  4.94965  3.65130    113 l - - -
          2.68618  4.42225  2.77519  2.73123  3.46354  2.40513  3.72494  3.29354  2.67741  2.69355  4.24690  2.90347  2.73739  3.18146  2.89801  2.37887  2.77519  2.98518  4.58477  3.61503
          0.03441  3.78234  4.50469  0.61958  0.77255  0.48576  0.95510
    114   2.81436  4.79228  2.84893  2.60523  3.94795  3.30915  3.76171  3.56747  2.43311  3.07857  4.11192  3.06303  3.86319  1.40395  2.71788  2.86732  3.11281  3.30369  5.23759  3.92614    114 q - - -
          2.68618  4.42225  2.77519  2.73123  3.46354  2.40513  3.72494  3.29354  2.67741  2.69355  4.24690  2.90347  2.73739  3.18146  2.89801  2.37887  2.77519  2.98518  4.58477  3.61503
          0.03441  3.78234  4.50469  0.61958  0.77255  0.48576  0.95510
    115   2.56021  4.34155  3.21518  3.10468  4.24293  0.88291  4.22806  3.82280  3.27332  3.48786  4.46496  3.38015  3.72978  3.60511  3.51690  2.73002  3.03456  3.36884  5.35951  4.34268    115 g - - -
          2.68618  4.42225  2.77519  2.73123  3.46354  2.40513  3.72494  3.29354  2.67741  2.69355  4.24690  2.90347  2.73739  3.18146  2.89801  2.37887  2.77519  2.98518  4.58477  3.61503
          0.03441  3.78234  4.50469  0.61958  0.77255  0.48576  0.95510
    116   2.65275  4.64196  2.66660  2.54431  3.99168  3.12656  3.85548  3.68509  2.75300  3.34314  4.30097  1.32855  3.77525  3.13029  3.10266  2.72482  3.03299  3.31647  5.30844  3.94819    116 n - - -
          2.68618  4.42225  2.77519  2.73123  3.46354  2.40513  3.72494  3.29354  2.67741  2.69355  4.24690  2.90347  2.73739  3.18146  2.89801  2.37887  2.77519  2.98518  4.58477  3.61503
          0.03441  3.78234  4.50469  0.61958  0.77255  0.48576  0.95510
    117   2.87948  4.96466  2.45804  1.16128  4.30039  3.21922  3.80180  3.73641  2.67124  3.36942  4.35029  2.88978  3.82037  3.02122  3.06848  2.87295  3.18400  3.43068  5.48930  4.21460    117 e - - -
          2.68618  4.42225  2.77519  2.73123  3.46354  2.40513  3.72494  3.29354  2.67741  2.69355  4.24690  2.90347  2.73739  3.18146  2.89801  2.37887  2.77519  2.98518  4.58477  3.61503
          0.03441  3.78234  4.50469  0.61958  0.77255  0.48576  0.95510
    118   2.89681  5.00357  1.05665  2.28810  4.36961  3.14596  3.85838  3.93817  2.92658  3.56394  4.54268  2.83876  3.79275  3.09935  3.42828  2.87133  3.23445  3.58793  5.55560  4.26083    118 d - - -
          2.68618  4.42225  2.77519  2.73123  3.46354  2.40513  3.72494  3.29354  2.67741  2.69355  4.24690  2.90347  2.73739  3.18146  2.89801  2.37887  2.77519  2.98518  4.58477  3.61503
          0.03441  3.78234  4.50469  0.61958  0.77255  0.48576  0.95510
    119   2.73741  4.30772  3.99801  3.66102  3.48701  3.62755  4.47915  2.06447  3.52726  2.19181  3.46873  3.86450  4.19499  3.89479  3.74791  3.12753  3.10239  1.14744  5.25523  3.97999    119 v - - -
          2.68618  4.42225  2.77519  2.73123  3.46354  2.40513  3.72494  3.29354  2.67741  2.69355  4.24690  2.90347  2.73739  3.18146  2.89801  2.37887  2.77519  2.98518  4.58477  3.61503
          0.03441  3.78234  4.50469  0.61958  0.77255  0.48576  0.95510
    120   3.19386  4.59931  3.95838  3.64399  2.58534  3.63323  3.79785  3.21583  3.36893  2.62523  3.85361  3.81178  4.14415  3.76153  3.51242  3.39824  3.49029  3.10370  1.08880  2.59260    120 w - - -
          2.68618  4.42225  2.77519  2.73123  3.46354  2.40513  3.72494  3.29354  2.67741  2.69355  4.24690  2.90347  2.73739  3.18146  2.89801  2.37887  2.77519  2.98518  4.58477  3.61503
          0.03441  3.78234  4.50469  0.61958  0.77255  0.48576  0.95510
    121   2.65275  4.64196  2.66660  2.54431  3.99168  3.12656  3.85548  3.68509  2.75300  3.34314  4.30097  1.32855  3.77525  3.13029  3.10266  2.72482  3.03299  3.31647  5.30844  3.94819    121 n - - -
          2.68618  4.42225  2.77519  2.73123  3.46354  2.40513  3.72494  3.29354  2.67741  2.69355  4.24690  2.90347  2.73739  3.18146  2.89801  2.37887  2.77519  2.98518  4.58477  3.61503
          0.03441  3.78234  4.50469  0.61958  0.77255  0.48576  0.95510
    122   2.89681  5.00357  1.05665  2.28810  4.36961  3.14596  3.85838  3.93817  2.92658  3.56394  4.54268  2.83876  3.79275  3.09935  3.42828  2.87133  3.23445  3.58793  5.55560  4.26083    122 d - - -
          2.68618  4.42225  2.77519  2.73123  3.46354  2.40513  3.72494  3.29354  2.67741  2.69355  4.24690  2.90347  2.73739  3.18146  2.89801  2.37887  2.77519  2.98518  4.58477  3.61503
          0.03441  3.78234  4.50469  0.61958  0.77255  0.48576  0.95510
    123   3.12174  4.64725  3.70702  3.42185  2.30542  3.72652  3.58422  3.14394  3.28195  2.62059  3.82918  3.61583  4.20371  3.60973  3.48319  3.26661  3.40870  3.01059  3.94489  1.13016    123 y - - -
          2.68618  4.42225  2.77519  2.73123  3.46354  2.40513  3.72494  3.29354  2.67741  2.69355  4.24690  2.90347  2.73739  3.18146  2.89801  2.37887  2.77519  2.98518  4.58477  3.61503
          0.03441  3.78234  4.50469  0.61958  0.77255  0.48576  0.95510
    124   3.14723  4.57662  4.11393  3.81355  1.17194  3.85364  3.84380  2.68461  3.72333  2.07694  3.42997  3.91894  4.31615  3.91701  3.86531  3.42037  3.44930  2.66819  4.12399  2.50409    124 f - - -
          2.68618  4.42225  2.77519  2.73123  3.46354  2.40513  3.72494  3.29354  2.67741  2.69355  4.24690  2.90347  2.73739  3.18146  2.89801  2.37887  2.77519  2.98518  4.58477  3.61503
          0.03441  3.78234  4.50469  0.61958  0.77255  0.48576  0.95510
    125   2.90157  4.46576  3.95365  3.54251  3.17379  3.76663  4.29866  2.34062  3.31462  1.78431  1.56268  3.83046  4.22875  3.70376  3.53010  3.24023  3.20617  2.33565  5.00122  3.75368    125 m - - -
          2.68618  4.42225  2.77519  2.73123  3.46354  2.40513  3.72494  3.29354  2.67741  2.69355  4.24690  2.90347  2.73739  3.18146  2.89801  2.37887  2.77519  2.98518  4.58477  3.61503
          0.03441  3.78234  4.50469  0.61958  0.77255  0.48576  0.95510
    126   2.90806  4.74849  3.38996  2.92353  4.08023  3.40997  3.76684  3.61784  2.21278  3.15044  4.15553  3.28891  3.91924  2.99390  1.12596  2.99807  3.18170  3.34633  5.20143  4.02972    126 r - - -
          2.68618  4.42225  2.77519  2.73123  3.46354  2.40513  3.72494  3.29354  2.67741  2.69355  4.24690  2.90347  2.73739  3.18146  2.89801  2.37887  2.77519  2.98518  4.58477  3.61503
          0.03441  3.78234  4.50469  0.61958  0.77255  0.48576  0.95510
    127   1.15219  4.15170  3.37446  3.16456  3.96560  2.97800  4.19679  3.07805  3.17852  2.96338  4.00759  3.33590  3.70896  3.52871  3.43365  2.50400  2.77524  2.74834  5.40197  4.19269    127 a - - -
          2.68618  4.42225  2.77519  2.73123  3.46354  2.40513  3.72494  3.29354  2.67741  2.69355  4.24690  2.90347  2.73739  3.18146  2.89801  2.37887  2.77519  2.98518  4.58477  3.61503
          0.03441  3.78234  4.50469  0.61958  0.77255  0.48576  0.95510
    128   2.81436  4.79228  2.84893  2.60523  3.94795  3.30915  3.76171  3.56747  2.43311  3.07857  4.11192  3.06303  3.86319  1.40395  2.71788  2.86732  3.11281  3.30369  5.23759  3.92614    128 q - - -
          2.68618  4.42225  2.77519  2.73123  3.46354  2.40513  3.72494  3.29354  2.67741  2.69355  4.24690  2.90347  2.73739  3.18146  2.89801  2.37887  2.77519  2.98518  4.58477  3.61503
          0.03441  3.78234  4.50469  0.61958  0.77255  0.48576  0.95510
    129   3.12174  4.64725  3.70702  3.42185  2.30542  3.72652  3.58422  3.14394  3.28195  2.62059  3.82918  3.61583  4.20371  3.60973  3.48319  3.26661  3.40870  3.01059  3.94489  1.13016    129 y - - -
          2.68618  4.42225  2.77519  2.73123  3.46354  2.40513  3.72494  3.29354  2.67741  2.69355  4.24690  2.90347  2.73739  3.18146  2.89801  2.37887  2.77519  2.98518  4.58477  3.61503
          0.03441  3.78234  4.50469  0.61958  0.77255  0.48576  0.95510
    130   2.81713  5.23288  1.93657  1.44333  4.52504  3.15710  3.67945  3.99560  2.64508  3.56129  4.43097  2.65580  3.76010  2.85433  3.18017  2.73757  3.10340  3.61521  5.72740  4.28766    130 e - - -
          2.68618  4.42225  2.77519  2.73123  3.46354  2.40513  3.72494  3.29354  2.67741  2.69355  4.24690  2.90347  2.73739  3.18146  2.89801  2.37887  2.77519  2.98518  4.58477  3.61503
          0.03441  3.78234  4.50469  0.61958  0.77255  0.48576  0.95510
    131   2.96095  4.40830  4.20197  3.81657  3.31621  3.96437  4.56317  1.19743  3.64268  1.92405  3.26897  4.07462  4.40671  4.00194  3.84971  3.45319  3.26282  1.85178  5.18637  3.91496    131 i - - -
          2.68618  4.42225  2.77519  2.73123  3.46354  2.40513  3.72494  3.29354  2.67741  2.69355  4.24690  2.90347  2.73739  3.18146  2.89801  2.37887  2.77519  2.98518  4.58477  3.61503
          0.03441  3.78234  4.50469  0.61958  0.77255  0.48576  0.95510
    132   2.81436  4.79228  2.84893  2.60523  3.94795  3.30915  3.76171  3.56747  2.43311  3.07857  4.11192  3.06303  3.86319  1.40395  2.71788  2.86732  3.11281  3.30369  5.23759  3.92614    132 q - - -
          2.68618  4.42225  2.77519  2.73123  3.46354  2.40513  3.72494  3.29354  2.67741  2.69355  4.24690  2.90347  2.73739  3.18146  2.89801  2.37887  2.77519  2.98518  4.58477  3.61503
          0.03441  3.78234  4.50469  0.61958  0.77255  0.48576  0.95510
    133   2.89681  5.00357  1.05665  2.28810  4.36961  3.14596  3.85838  3.93817  2.92658  3.56394  4.54268  2.83876  3.79275  3.09935  3.42828  2.87133  3.23445  3.58793  5.55560  4.26083    133 d - - -
          2.68618  4.42225  2.77519  2.73123  3.46354  2.40513  3.72494  3.29354  2.67741  2.69355  4.24690  2.90347  2.73739  3.18146  2.89801  2.37887  2.77519  2.98518  4.58477  3.61503
          0.03441  3.78234  4.50469  0.61958  0.77255  0.48576  0.95510
    134   1.15219  4.15170  3.37446  3.16456  3.96560  2.97800  4.19679  3.07805  3.17852  2.96338  4.00759  3.33590  3.70896  3.52871  3.43365  2.50400  2.77524  2.74834  5.40197  4.19269    134 a - - -
          2.68618  4.42225  2.77519  2.73123  3.46354  2.40513  3.72494  3.29354  2.67741  2.69355  4.24690  2.90347  2.73739  3.18146  2.89801  2.37887  2.77519  2.98518  4.58477  3.61503
          0.03441  3.78234  4.50469  0.61958  0.77255  0.48576  0.95510
    135   3.05634  4.54686  4.04317  3.68539  3.10583  3.86489  4.36946  2.30842  3.45390  0.99507  3.16202  3.96923  4.31767  3.84398  3.64362  3.42914  3.35580  2.32179  4.94965  3.65130    135 l - - -
          2.68618  4.42225  2.77519  2.73123  3.46354  2.40513  3.72494  3.29354  2.67741  2.69355  4.24690  2.90347  2.73739  3.18146  2.89801  2.37887  2.77519  2.98518  4.58477  3.61503
          0.03441  3.78234  4.50469  0.61958  0.77255  0.48576  0.95510
    136   2.64038  4.40981  3.23831  3.06649  4.06461  3.10255  4.14939  3.58910  3.11646  3.22493  4.27282  3.38098  1.01374  3.50814  3.37009  2.80567  3.07549  3.24457  5.27370  4.18495    136 p - - -
          2.68618  4.42225  2.77519  2.73123  3.46354  2.40513  3.72494  3.29354  2.67741  2.69355  4.24690  2.90347  2.73739  3.18146  2.89801  2.37887  2.77519  2.98518  4.58477  3.61503
          0.03441  3.78234  4.50469  0.61958  0.77255  0.48576  0.95510
    137   2.73741  4.30772  3.99801  3.66102  3.48701  3.62755  4.47915  2.06447  3.52726  2.19181  3.46873  3.86450  4.19499  3.89479  3.74791  3.12753  3.10239  1.14744  5.25523  3.97999    137 v - - -
          2.68618  4.42225  2.77519  2.73123  3.46354  2.40513  3.72494  3.29354  2.67741  2.69355  4.24690  2.90347  2.73739  3.18146  2.89801  2.37887  2.77519  2.98518  4.58477  3.61503
          0.03441  3.78234  4.50469  0.61958  0.77255  0.48576  0.95510
    138   2.56021  4.34155  3.21518  3.10468  4.24293  0.88291  4.22806  3.82280  3.27332  3.48786  4.46496  3.38015  3.72978  3.60511  3.51690  2.73002  3.03456  3.36884  5.35951  4.34268    138 g - - -
          2.68618  4.42225  2.77519  2.73123  3.46354  2.40513  3.72494  3.29354  2.67741  2.69355  4.24690  2.90347  2.73739  3.18146  2.89801  2.37887  2.77519  2.98518  4.58477  3.61503
          0.03441  3.78234  4.50469  0.61958  0.77255  0.48576  0.95510
    139   2.73741  4.30772  3.99801  3.66102  3.48701  3.62755  4.47915  2.06447  3.52726  2.19181  3.46873  3.86450  4.19499  3.89479  3.74791  3.12753  3.10239  1.14744  5.25523  3.97999    139 v - - -
          2.68618  4.42225  2.77519  2.73123  3.46354  2.40513  3.72494  3.29354  2.67741  2.69355  4.24690  2.90347  2.73739  3.18146  2.89801  2.37887  2.77519  2.98518  4.58477  3.61503
          0.03441  3.78234  4.50469  0.61958  0.77255  0.48576  0.95510
    140   2.73741  4.30772  3.99801  3.66102  3.48701  3.62755  4.47915  2.06447  3.52726  2.19181  3.46873  3.86450  4.19499  3.89479  3.74791  3.12753  3.10239  1.14744  5.25523  3.97999    140 v - - -
          2.68618  4.42225  2.77519  2.73123  3.46354  2.40513  3.72494  3.29354  2.67741  2.69355  4.24690  2.90347  2.73739  3.18146  2.89801  2.37887  2.77519  2.98518  4.58477  3.61503
          0.03441  3.78234  4.50469  0.61958  0.77255  0.48576  0.95510
    141   3.05634  4.54686  4.04317  3.68539  3.10583  3.86489  4.36946  2.30842  3.45390  0.99507  3.16202  3.96923  4.31767  3.84398  3.64362  3.42914  3.35580  2.32179  4.94965  3.65130    141 l - - -
          2.68618  4.42225  2.77519  2.73123  3.46354  2.40513  3.72494  3.29354  2.67741  2.69355  4.24690  2.90347  2.73739  3.18146  2.89801  2.37887  2.77519  2.98518  4.58477  3.61503
          0.03441  3.78234  4.50469  0.61958  0.77255  0.48576  0.95510
    142   2.36893  4.21289  3.35243  3.10342  3.89337  3.05431  4.12704  3.00972  3.04456  2.87625  3.93489  3.32554  3.75193  3.44465  3.30601  2.56949  1.33474  2.71441  5.33936  4.11079    142 t - - -
          2.68618  4.42225  2.77519  2.73123  3.46354  2.40513  3.72494  3.29354  2.67741  2.69355  4.24690  2.90347  2.73739  3.18146  2.89801  2.37887  2.77519  2.98518  4.58477  3.61503
          0.03441  3.78234  4.50469  0.61958  0.77255  0.48576  0.95510
    143   2.96095  4.40830  4.20197  3.81657  3.31621  3.96437  4.56317  1.19743  3.64268  1.92405  3.26897  4.07462  4.40671  4.00194  3.84971  3.45319  3.26282  1.85178  5.18637  3.91496    143 i - - -
          2.68618  4.42225  2.77519  2.73123  3.46354  2.40513  3.72494  3.29354  2.67741  2.69355  4.24690  2.90347  2.73739  3.18146  2.89801  2.37887  2.77519  2.98518  4.58477  3.61503
          0.03441  3.78234  4.50469  0.61958  0.77255  0.48576  0.95510
    144   2.64038  4.40981  3.23831  3.06649  4.06461  3.10255  4.14939  3.58910  3.11646  3.22493  4.27282  3.38098  1.01374  3.50814  3.37009  2.80567  3.07549  3.24457  5.27370  4.18495    144 p - - -
          2.68618  4.42225  2.77519  2.73123  3.46354  2.40513  3.72494  3.29354  2.67741  2.69355  4.24690  2.90347  2.73739  3.18146  2.89801  2.37887  2.77519  2.98518  4.58477  3.61503
          0.03441  3.78234  4.50469  0.61958  0.77255  0.48576  0.95510
    145   1.15219  4.15170  3.37446  3.16456  3.96560  2.97800  4.19679  3.07805  3.17852  2.96338  4.00759  3.33590  3.70896  3.52871  3.43365  2.50400  2.77524  2.74834  5.40197  4.19269    145 a - - -
          2.68618  4.42225  2.77519  2.73123  3.46354  2.40513  3.72494  3.29354  2.67741  2.69355  4.24690  2.90347  2.73739  3.18146  2.89801  2.37887  2.77519  2.98518  4.58477  3.61503
          0.03441  3.78234  4.50469  0.61958  0.77255  0.48576  0.95510
    146   1.15219  4.15170  3.37446  3.16456  3.96560  2.97800  4.19679  3.07805  3.17852  2.96338  4.00759  3.33590  3.70896  3.52871  3.43365  2.50400  2.77524  2.74834  5.40197  4.19269    146 a - - -
          2.68618  4.42225  2.77519  2.73123  3.46354  2.40513  3.72494  3.29354  2.67741  2.69355  4.24690  2.90347  2.73739  3.18146  2.89801  2.37887  2.77519  2.98518  4.58477  3.61503
          0.03441  3.78234  4.50469  0.61958  0.77255  0.48576  0.95510
    147   2.56021  4.34155  3.21518  3.10468  4.24293  0.88291  4.22806  3.82280  3.27332  3.48786  4.46496  3.38015  3.72978  3.60511  3.51690  2.73002  3.03456  3.36884  5.35951  4.34268    147 g - - -
          2.68618  4.42225  2.77519  2.73123  3.46354  2.40513  3.72494  3.29354  2.67741  2.69355  4.24690  2.90347  2.73739  3.18146  2.89801  2.37887  2.77519  2.98518  4.58477  3.61503
          0.03441  3.78234  4.50469  0.61958  0.77255  0.48576  0.95510
    148   2.27519  4.19293  3.13229  2.94650  3.98754  2.92467  4.05758  3.49913  3.01399  3.22740  4.16303  3.18414  3.65659  3.37108  3.30104  1.23574  2.74904  3.05420  5.36792  4.07119    148 s - - -
          2.68618  4.42225  2.77519  2.73123  3.46354  2.40513  3.72494  3.29354  2.67741  2.69355  4.24690  2.90347  2.73739  3.18146  2.89801  2.37887  2.77519  2.98518  4.58477  3.61503
          0.03441  3.78234  4.50469  0.61958  0.77255  0.48576  0.95510
    149   2.87948  4.96466  2.45804  1.16128  4.30039  3.21922  3.80180  3.73641  2.67124  3.36942  4.35029  2.88978  3.82037  3.02122  3.06848  2.87295  3.18400  3.43068  5.48930  4.21460    149 e - - -
          2.68618  4.42225  2.77519  2.73123  3.46354  2.40513  3.72494  3.29354  2.67741  2.69355  4.24690  2.90347  2.73739  3.18146  2.89801  2.37887  2.77519  2.98518  4.58477  3.61503
          0.03441  3.78234  4.50469  0.61958  0.77255  0.48576  0.95510
    150   2.27519  4.19293  3.13229  2.94650  3.98754  2.92467  4.05758  3.49913  3.01399  3.22740  4.16303  3.18414  3.65659  3.37108  3.30104  1.23574  2.74904  3.05420  5.36792  4.07119    150 s - - -
          2.68618  4.42225  2.77519  2.73123  3.46354  2.40513  3.72494  3.29354  2.67741  2.69355  4.24690  2.90347  2.73739  3.18146  2.89801  2.37887  2.77519  2.98518  4.58477  3.61503
          0.03441  3.78234  4.50469  0.61958  0.77255  0.48576  0.95510
    151   2.27519  4.19293  3.13229  2.94650  3.98754  2.92467  4.05758  3.49913  3.01399  3.22740  4.16303  3.18414  3.65659  3.37108  3.30104  1.23574  2.74904  3.05420  5.36792  4.07119    151 s - - -
          2.68618  4.42225  2.77519  2.73123  3.46354  2.40513  3.72494  3.29354  2.67741  2.69355  4.24690  2.90347  2.73739  3.18146  2.89801  2.37887  2.77519  2.98518  4.58477  3.61503
          0.03441  3.78234  4.50469  0.61958  0.77255  0.48576  0.95510
    152   2.36893  4.21289  3.35243  3.10342  3.89337  3.05431  4.12704  3.00972  3.04456  2.87625  3.93489  3.32554  3.75193  3.44465  3.30601  2.56949  1.33474  2.71441  5.33936  4.11079    152 t - - -
          2.68618  4.42225  2.77519  2.73123  3.46354  2.40513  3.72494  3.29354  2.67741  2.69355  4.24690  2.90347  2.73739  3.18146  2.89801  2.37887  2.77519  2.98518  4.58477  3.61503
          0.03441  3.78234  4.50469  0.61958  0.77255  0.48576  0.95510
    153   1.15219  4.15170  3.37446  3.16456  3.96560  2.97800  4.19679  3.07805  3.17852  2.96338  4.00759  3.33590  3.70896  3.52871  3.43365  2.50400  2.77524  2.74834  5.40197  4.19269    153 a - - -
          2.68618  4.42225  2.77519  2.73123  3.46354  2.40513  3.72494  3.29354  2.67741  2.69355  4.24690  2.90347  2.73739  3.18146  2.89801  2.37887  2.77519  2.98518  4.58477  3.61503
          0.03441  3.78234  4.50469  0.61958  0.77255  0.48576  0.95510
    154   2.27519  4.19293  3.13229  2.94650  3.98754  2.92467  4.05758  3.49913  3.01399  3.22740  4.16303  3.18414  3.65659  3.37108  3.30104  1.23574  2.74904  3.05420  5.36792  4.07119    154 s - - -
          2.68618  4.42225  2.77519  2.73123  3.46354  2.40513  3.72494  3.29354  2.67741  2.69355  4.24690  2.90347  2.73739  3.18146  2.89801  2.37887  2.77519  2.98518  4.58477  3.61503
          0.03441  3.78234  4.50469  0.61958  0.77255  0.48576  0.95510
    155   2.73741  4.30772  3.99801  3.66102  3.48701  3.62755  4.47915  2.06447  3.52726  2.19181  3.46873  3.86450  4.19499  3.89479  3.74791  3.12753  3.10239  1.14744  5.25523  3.97999    155 v - - -
          2.68618  4.42225  2.77519  2.73123  3.46354  2.40513  3.72494  3.29354  2.67741  2.69355  4.24690  2.90347  2.73739  3.18146  2.89801  2.37887  2.77519  2.98518  4.58477  3.61503
          0.03441  3.78234  4.50469  0.61958  0.77255  0.48576  0.95510
    156   2.96095  4.40830  4.20197  3.81657  3.31621  3.96437  4.56317  1.19743  3.64268  1.92405  3.26897  4.07462  4.40671  4.00194  3.84971  3.45319  3.26282  1.85178  5.18637  3.91496    156 i - - -
          2.68618  4.42225  2.77519  2.73123  3.46354  2.40513  3.72494  3.29354  2.67741  2.69355  4.24690  2.90347  2.73739  3.18146  2.89801  2.37887  2.77519  2.98518  4.58477  3.61503
          0.03441  3.78234  4.50469  0.61958  0.77255  0.48576  0.95510
    157   2.36893  4.21289  3.35243  3.10342  3.89337  3.05431  4.12704  3.00972  3.04456  2.87625  3.93489  3.32554  3.75193  3.44465  3.30601  2.56949  1.33474  2.71441  5.33936  4.11079    157 t - - -
          2.68618  4.42225  2.77519  2.73123  3.46354  2.40513  3.72494  3.29354  2.67741  2.69355  4.24690  2.90347  2.73739  3.18146  2.89801  2.37887  2.77519  2.98518  4.58477  3.61503
          0.03441  3.78234  4.50469  0.61958  0.77255  0.48576  0.95510
    158   2.89681  5.00357  1.05665  2.28810  4.36961  3.14596  3.85838  3.93817  2.92658  3.56394  4.54268  2.83876  3.79275  3.09935  3.42828  2.87133  3.23445  3.58793  5.55560  4.26083    158 d - - -
          2.68618  4.42225  2.77519  2.73123  3.46354  2.40513  3.72494  3.29354  2.67741  2.69355  4.24690  2.90347  2.73739  3.18146  2.89801  2.37887  2.77519  2.98518  4.58477  3.61503
          0.03441  3.78234  4.50469  0.61958  0.77255  0.48576  0.95510
    159   2.87948  4.96466  2.45804  1.16128  4.30039  3.21922  3.80180  3.73641  2.67124  3.36942  4.35029  2.88978  3.82037  3.02122  3.06848  2.87295  3.18400  3.43068  5.48930  4.21460    159 e - - -
          2.68618  4.42225  2.77519  2.73123  3.46354  2.40513  3.72494  3.29354  2.67741  2.69355  4.24690  2.90347  2.73739  3.18146  2.89801  2.37887  2.77519  2.98518  4.58477  3.61503
          0.03441  3.78234  4.50469  0.61958  0.77255  0.48576  0.95510
    160   2.89311  4.84797  3.06288  2.70472  4.21368  3.38952  3.71596  3.63789  1.16931  3.22414  4.19300  3.13225  3.89838  2.91449  2.42424  2.94255  3.15450  3.35165  5.30757  4.10823    160 k - - -
          2.68618  4.42225  2.77519  2.73123  3.46354  2.40513  3.72494  3.29354  2.67741  2.69355  4.24690  2.90347  2.73739  3.18146  2.89801  2.37887  2.77519  2.98518  4.58477  3.61503
          0.03441  3.78234  4.50469  0.61958  0.77255  0.48576  0.95510
    161   2.87948  4.96466  2.45804  1.16128  4.30039  3.21922  3.80180  3.73641  2.67124  3.36942  4.35029  2.88978  3.82037  3.02122  3.06848  2.87295  3.18400  3.43068  5.48930  4.21460    161 e - - -
          2.68618  4.42225  2.77519  2.73123  3.46354  2.40513  3.72494  3.29354  2.67741  2.69355  4.24690  2.90347  2.73739  3.18146  2.89801  2.37887  2.77519  2.98518  4.58477  3.61503
          0.03441  3.78234  4.50469  0.61958  0.77255  0.48576  0.95510
    162   2.56021  4.34155  3.21518  3.10468  4.24293  0.88291  4.22806  3.82280  3.27332  3.48786  4.46496  3.38015  3.72978  3.60511  3.51690  2.73002  3.03456  3.36884  5.35951  4.34268    162 g - - -
          2.68618  4.42225  2.77519  2.73123  3.46354  2.40513  3.72494  3.29354  2.67741  2.69355  4.24690  2.90347  2.73739  3.18146  2.89801  2.37887  2.77519  2.98518  4.58477  3.61503
          0.03441  3.78234  4.50469  0.61958  0.77255  0.48576  0.95510
    163   3.05634  4.54686  4.04317  3.68539  3.10583  3.86489  4.36946  2.30842  3.45390  0.99507  3.16202  3.96923  4.31767  3.84398  3.64362  3.42914  3.35580  2.32179  4.94965  3.65130    163 l - - -
          2.68618  4.42225  2.77519  2.73123  3.46354  2.40513  3.72494  3.29354  2.67741  2.69355  4.24690  2.90347  2.73739  3.18146  2.89801  2.37887  2.77519  2.98518  4.58477  3.61503
          0.03441  3.78234  4.50469  0.61958  0.77255  0.48576  0.95510
    164   2.89311  4.84797  3.06288  2.70472  4.21368  3.38952  3.71596  3.63789  1.16931  3.22414  4.19300  3.13225  3.89838  2.91449  2.42424  2.94255  3.15450  3.35165  5.30757  4.10823    164 k - - -
          2.68618  4.42225  2.77519  2.73123  3.46354  2.40513  3.72494  3.29354  2.67741  2.69355  4.24690  2.90347  2.73739  3.18146  2.89801  2.37887  2.77519  2.98518  4.58477  3.61503
          0.03441  3.78234  4.50469  0.61958  0.77255  0.48576  0.95510
    165   2.90806  4.74849  3.38996  2.92353  4.08023  3.40997  3.76684  3.61784  2.21278  3.15044  4.15553  3.28891  3.91924  2.99390  1.12596  2.99807  3.18170  3.34633  5.20143  4.02972    165 r - - -
          2.68618  4.42225  2.77519  2.73123  3.46354  2.40513  3.72494  3.29354  2.67741  2.69355  4.24690  2.90347  2.73739  3.18146  2.89801  2.37887  2.77519  2.98518  4.58477  3.61503
          0.03441  3.78234  4.50469  0.61958  0.77255  0.48576  0.95510
    166   1.15219  4.15170  3.37446  3.16456  3.96560  2.97800  4.19679  3.07805  3.17852  2.96338  4.00759  3.33590  3.70896  3.52871  3.43365  2.50400  2.77524  2.74834  5.40197  4.19269    166 a - - -
          2.68618  4.42225  2.77519  2.73123  3.46354  2.40513  3.72494  3.29354  2.67741  2.69355  4.24690  2.90347  2.73739  3.18146  2.89801  2.37887  2.77519  2.98518  4.58477  3.61503
          0.03441  3.78234  4.50469  0.61958  0.77255  0.48576  0.95510
    167   2.96095  4.40830  4.20197  3.81657  3.31621  3.96437  4.56317  1.19743  3.64268  1.92405  3.26897  4.07462  4.40671  4.00194  3.84971  3.45319  3.26282  1.85178  5.18637  3.91496    167 i - - -
          2.68618  4.42225  2.77519  2.73123  3.46354  2.40513  3.72494  3.29354  2.67741  2.69355  4.24690  2.90347  2.73739  3.18146  2.89801  2.37887  2.77519  2.98518  4.58477  3.61503
          0.03441  3.78234  4.50469  0.61958  0.77255  0.48576  0.95510
    168   2.65275  4.64196  2.66660  2.54431  3.99168  3.12656  3.85548  3.68509  2.75300  3.34314  4.30097  1.32855  3.77525  3.13029  3.10266  2.72482  3.03299  3.31647  5.30844  3.94819    168 n - - -
          2.68618  4.42225  2.77519  2.73123  3.46354  2.40513  3.72494  3.29354  2.67741  2.69355  4.24690  2.90347  2.73739  3.18146  2.89801  2.37887  2.77519  2.98518  4.58477  3.61503
          0.03441  3.78234  4.50469  0.61958  0.77255  0.48576  0.95510
    169   2.27519  4.19293  3.13229  2.94650  3.98754  2.92467  4.05758  3.49913  3.01399  3.22740  4.16303  3.18414  3.65659  3.37108  3.30104  1.23574  2.74904  3.05420  5.36792  4.07119    169 s - - -
          2.68618  4.42225  2.77519  2.73123  3.46354  2.40513  3.72494  3.29354  2.67741  2.69355  4.24690  2.90347  2.73739  3.18146  2.89801  2.37887  2.77519  2.98518  4.58477  3.61503
          0.03441  3.78234  4.50469  0.61958  0.77255  0.48576  0.95510
    170   2.87948  4.96466  2.45804  1.16128  4.30039  3.21922  3.80180  3.73641  2.67124  3.36942  4.35029  2.88978  3.82037  3.02122  3.06848  2.87295  3.18400  3.43068  5.48930  4.21460    170 e - - -
          2.68618  4.42225  2.77519  2.73123  3.46354  2.40513  3.72494  3.29354  2.67741  2.69355  4.24690  2.90347  2.73739  3.18146  2.89801  2.37887  2.77519  2.98518  4.58477  3.61503
          0.03441  3.78234  4.50469  0.61958  0.77255  0.48576  0.95510
    171   2.36893  4.21289  3.35243  3.10342  3.89337  3.05431  4.12704  3.00972  3.04456  2.87625  3.93489  3.32554  3.75193  3.44465  3.30601  2.56949  1.33474  2.71441  5.33936  4.11079    171 t - - -
          2.68618  4.42225  2.77519  2.73123  3.46354  2.40513  3.72494  3.29354  2.67741  2.69355  4.24690  2.90347  2.73739  3.18146  2.89801  2.37887  2.77519  2.98518  4.58477  3.61503
          0.03441  3.78234  4.50469  0.61958  0.77255  0.48576  0.95510
    172   2.73741  4.30772  3.99801  3.66102  3.48701  3.62755  4.47915  2.06447  3.52726  2.19181  3.46873  3.86450  4.19499  3.89479  3.74791  3.12753  3.10239  1.14744  5.25523  3.97999    172 v - - -
          2.68618  4.42225  2.77519  2.73123  3.46354  2.40513  3.72494  3.29354  2.67741  2.69355  4.24690  2.90347  2.73739  3.18146  2.89801  2.37887  2.77519  2.98518  4.58477  3.61503
          0.03441  3.78234  4.50469  0.61958  0.77255  0.48576  0.95510
    173   2.96095  4.40830  4.20197  3.81657  3.31621  3.96437  4.56317  1.19743  3.64268  1.92405  3.26897  4.07462  4.40671  4.00194  3.84971  3.45319  3.26282  1.85178  5.18637  3.91496    173 i - - -
          2.68618  4.42225  2.77519  2.73123  3.46354  2.40513  3.72494  3.29354  2.67741  2.69355  4.24690  2.90347  2.73739  3.18146  2.89801  2.37887  2.77519  2.98518  4.58477  3.61503
          0.03441  3.78234  4.50469  0.61958  0.77255  0.48576  0.95510
    174   2.64038  4.40981  3.23831  3.06649  4.06461  3.10255  4.14939  3.58910  3.11646  3.22493  4.27282  3.38098  1.01374  3.50814  3.37009  2.80567  3.07549  3.24457  5.27370  4.18495    174 p - - -
          2.68618  4.42225  2.77519  2.73123  3.46354  2.40513  3.72494  3.29354  2.67741  2.69355  4.24690  2.90347  2.73739  3.18146  2.89801  2.37887  2.77519  2.98518  4.58477  3.61503
          0.03441  3.78234  4.50469  0.61958  0.77255  0.48576  0.95510
    175   2.89311  4.84797  3.06288  2.70472  4.21368  3.38952  3.71596  3.63789  1.16931  3.22414  4.19300  3.13225  3.89838  2.91449  2.42424  2.94255  3.15450  3.35165  5.30757  4.10823    175 k - - -
          2.68618  4.42225  2.77519  2.73123  3.46354  2.40513  3.72494  3.29354  2.67741  2.69355  4.24690  2.90347  2.73739  3.18146  2.89801  2.37887  2.77519  2.98518  4.58477  3.61503
          0.03441  3.78234  4.50469  0.61958  0.77255  0.48576  0.95510
    176   3.14723  4.57662  4.11393  3.81355  1.17194  3.85364  3.84380  2.68461  3.72333  2.07694  3.42997  3.91894  4.31615  3.91701  3.86531  3.42037  3.44930  2.66819  4.12399  2.50409    176 f - - -
          2.68618  4.42225  2.77519  2.73123  3.46354  2.40513  3.72494  3.29354  2.67741  2.69355  4.24690  2.90347  2.73739  3.18146  2.89801  2.37887  2.77519  2.98518  4.58477  3.61503
          0.03441  3.78234  4.50469  0.61958  0.77255  0.48576  0.95510
    177   1.15219  4.15170  3.37446  3.16456  3.96560  2.97800  4.19679  3.07805  3.17852  2.96338  4.00759  3.33590  3.70896  3.52871  3.43365  2.50400  2.77524  2.74834  5.40197  4.19269    177 a - - -
          2.68618  4.42225  2.77519  2.73123  3.46354  2.40513  3.72494  3.29354  2.67741  2.69355  4.24690  2.90347  2.73739  3.18146  2.89801  2.37887  2.77519  2.98518  4.58477  3.61503
          0.03441  3.78234  4.50469  0.61958  0.77255  0.48576  0.95510
    178   2.73741  4.30772  3.99801  3.66102  3.48701  3.62755  4.47915  2.06447  3.52726  2.19181  3.46873  3.86450  4.19499  3.89479  3.74791  3.12753  3.10239  1.14744  5.25523  3.97999    178 v - - -
          2.68618  4.42225  2.77519  2.73123  3.46354  2.40513  3.72494  3.29354  2.67741  2.69355  4.24690  2.90347  2.73739  3.18146  2.89801  2.37887  2.77519  2.98518  4.58477  3.61503
          0.03441  3.78234  4.50469  0.61958  0.77255  0.48576  0.95510
    179   2.90157  4.46576  3.95365  3.54251  3.17379  3.76663  4.29866  2.34062  3.31462  1.78431  1.56268  3.83046  4.22875  3.70376  3.53010  3.24023  3.20617  2.33565  5.00122  3.75368    179 m - - -
          2.68618  4.42225  2.77519  2.73123  3.46354  2.40513  3.72494  3.29354  2.67741  2.69355  4.24690  2.90347  2.73739  3.18146  2.89801  2.37887  2.77519  2.98518  4.58477  3.61503
          0.03441  3.78234  4.50469  0.61958  0.77255  0.48576  0.95510
    180   2.89681  5.00357  1.05665  2.28810  4.36961  3.14596  3.85838  3.93817  2.92658  3.56394  4.54268  2.83876  3.79275  3.09935  3.42828  2.87133  3.23445  3.58793  5.55560  4.26083    180 d - - -
          2.68618  4.42225  2.77519  2.73123  3.46354  2.40513  3.72494  3.29354  2.67741  2.69355  4.24690  2.90347  2.73739  3.18146  2.89801  2.37887  2.77519  2.98518  4.58477  3.61503
          0.03441  3.78234  4.50469  0.61958  0.77255  0.48576  0.95510
    181   2.64038  4.40981  3.23831  3.06649  4.06461  3.10255  4.14939  3.58910  3.11646  3.22493  4.27282  3.38098  1.01374  3.50814  3.37009  2.80567  3.07549  3.24457  5.27370  4.18495    181 p - - -
          2.68618  4.42225  2.77519  2.73123  3.46354  2.40513  3.72494  3.29354  2.67741  2.69355  4.24690  2.90347  2.73739  3.18146  2.89801  2.37887  2.77519  2.98518  4.58477  3.61503
          0.03441  3.78234  4.50469  0.61958  0.77255  0.48576  0.95510
    182   2.87948  4.96466  2.45804  1.16128  4.30039  3.21922  3.80180  3.73641  2.67124  3.36942  4.35029  2.88978  3.82037  3.02122  3.06848  2.87295  3.18400  3.43068  5.48930  4.21460    182 e - - -
          2.68618  4.42225  2.77519  2.73123  3.46354  2.40513  3.72494  3.29354  2.67741  2.69355  4.24690  2.90347  2.73739  3.18146  2.89801  2.37887  2.77519  2.98518  4.58477  3.61503
          0.03441  3.78234  4.50469  0.61958  0.77255  0.48576  0.95510
    183   2.36893  4.21289  3.35243  3.10342  3.89337  3.05431  4.12704  3.00972  3.04456  2.87625  3.93489  3.32554  3.75193  3.44465  3.30601  2.56949  1.33474  2.71441  5.33936  4.11079    183 t - - -
          2.68618  4.42225  2.77519  2.73123  3.46354  2.40513  3.72494  3.29354  2.67741  2.69355  4.24690  2.90347  2.73739  3.18146  2.89801  2.37887  2.77519  2.98518  4.58477  3.61503
          0.03441  3.78234  4.50469  0.61958  0.77255  0.48576  0.95510
    184   2.65275  4.64196  2.66660  2.54431  3.99168  3.12656  3.85548  3.68509  2.75300  3.34314  4.30097  1.32855  3.77525  3.13029  3.10266  2.72482  3.03299  3.31647  5.30844  3.94819    184 n - - -
          2.68618  4.42225  2.77519  2.73123  3.46354  2.40513  3.72494  3.29354  2.67741  2.69355  4.24690  2.90347  2.73739  3.18146  2.89801  2.37887  2.77519  2.98518  4.58477  3.61503
          0.03441  3.78234  4.50469  0.61958  0.77255  0.48576  0.95510
    185   3.12174  4.64725  3.70702  3.42185  2.30542  3.72652  3.58422  3.14394  3.28195  2.62059  3.82918  3.61583  4.20371  3.60973  3.48319  3.26661  3.40870  3.01059  3.94489  1.13016    185 y - - -
          2.68618  4.42225  2.77519  2.73123  3.46354  2.40513  3.72494  3.29354  2.67741  2.69355  4.24690  2.90347  2.73739  3.18146  2.89801  2.37887  2.77519  2.98518  4.58477  3.61503
          0.03441  3.78234  4.50469  0.61958  0.77255  0.48576  0.95510
    186   2.27519  4.19293  3.13229  2.94650  3.98754  2.92467  4.05758  3.49913  3.01399  3.22740  4.16303  3.18414  3.65659  3.37108  3.30104  1.23574  2.74904  3.05420  5.36792  4.07119    186 s - - -
          2.68618  4.42225  2.77519  2.73123  3.46354  2.40513  3.72494  3.29354  2.67741  2.69355  4.24690  2.90347  2.73739  3.18146  2.89801  2.37887  2.77519  2.98518  4.58477  3.61503
          0.03441  3.78234  4.50469  0.61958  0.77255  0.48576  0.95510
    187   3.05634  4.54686  4.04317  3.68539  3.10583  3.86489  4.36946  2.30842  3.45390  0.99507  3.16202  3.96923  4.31767  3.84398  3.64362  3.42914  3.35580  2.32179  4.94965  3.65130    187 l - - -
          2.68618  4.42225  2.77519  2.73123  3.46354  2.40513  3.72494  3.29354  2.67741  2.69355  4.24690  2.90347  2.73739  3.18146  2.89801  2.37887  2.77519  2.98518  4.58477  3.61503
          0.03441  3.78234  4.50469  0.61958  0.77255  0.48576  0.95510
    188   2.64038  4.40981  3.23831  3.06649  4.06461  3.10255  4.14939  3.58910  3.11646  3.22493  4.27282  3.38098  1.01374  3.50814  3.37009  2.80567  3.07549  3.24457  5.27370  4.18495    188 p - - -
          2.68618  4.42225  2.77519  2.73123  3.46354  2.40513  3.72494  3.29354  2.67741  2.69355  4.24690  2.90347  2.73739  3.18146  2.89801  2.37887  2.77519  2.98518  4.58477  3.61503
          0.03441  3.78234  4.50469  0.61958  0.77255  0.48576  0.95510
    189   2.65275  4.64196  2.66660  2.54431  3.99168  3.12656  3.85548  3.68509  2.75300  3.34314  4.30097  1.32855  3.77525  3.13029  3.10266  2.72482  3.03299  3.31647  5.30844  3.94819    189 n - - -
          2.68618  4.42225  2.77519  2.73123  3.46354  2.40513  3.72494  3.29354  2.67741  2.69355  4.24690  2.90347  2.73739  3.18146  2.89801  2.37887  2.77519  2.98518  4.58477  3.61503
          0.03441  3.78234  4.50469  0.61958  0.77255  0.48576  0.95510
    190   3.12174  4.64725  3.70702  3.42185  2.30542  3.72652  3.58422  3.14394  3.28195  2.62059  3.82918  3.61583  4.20371  3.60973  3.48319  3.26661  3.40870  3.01059  3.94489  1.13016    190 y - - -
          2.68618  4.42225  2.77519  2.73123  3.46354  2.40513  3.72494  3.29354  2.67741  2.69355  4.24690  2.90347  2.73739  3.18146  2.89801  2.37887  2.77519  2.98518  4.58477  3.61503
          0.03441  3.78234  4.50469  0.61958  0.77255  0.48576  0.95510
    191   2.81436  4.79228  2.84893  2.60523  3.94795  3.30915  3.76171  3.56747  2.43311  3.07857  4.11192  3.06303  3.86319  1.40395  2.71788  2.86732  3.11281  3.30369  5.23759  3.92614    191 q - - -
          2.68618  4.42225  2.77519  2.73123  3.46354  2.40513  3.72494  3.29354  2.67741  2.69355  4.24690  2.90347  2.73739  3.18146  2.89801  2.37887  2.77519  2.98518  4.58477  3.61503
          0.03441  3.78234  4.50469  0.61958  0.77255  0.48576  0.95510
    192   2.36893  4.21289  3.35243  3.10342  3.89337  3.05431  4.12704  3.00972  3.04456  2.87625  3.93489  3.32554  3.75193  3.44465  3.30601  2.56949  1.33474  2.71441  5.33936  4.11079    192 t - - -
          2.68618  4.42225  2.77519  2.73123  3.46354  2.40513  3.72494  3.29354  2.67741  2.69355  4.24690  2.90347  2.73739  3.18146  2.89801  2.37887  2.77519  2.98518  4.58477  3.61503
          0.03441  3.78234  4.50469  0.61958  0.77255  0.48576  0.95510
    193   1.15219  4.15170  3.37446  3.16456  3.96560  2.97800  4.19679  3.07805  3.17852  2.96338  4.00759  3.33590  3.70896  3.52871  3.43365  2.50400  2.77524  2.74834  5.40197  4.19269    193 a - - -
          2.68618  4.42225  2.77519  2.73123  3.46354  2.40513  3.72494  3.29354  2.67741  2.69355  4.24690  2.90347  2.73739  3.18146  2.89801  2.37887  2.77519  2.98518  4.58477  3.61503
          0.03441  3.78234  4.50469  0.61958  0.77255  0.48576  0.95510
    194   2.49191  1.14355  3.98640  3.70747  3.72199  3.13158  4.37469  2.85302  3.53452  2.77150  3.89096  3.71855  3.83138  3.88467  3.67404  2.76295  2.95148  2.60318  5.15462  4.00962    194 c - - -
          2.68618  4.42225  2.77519  2.73123  3.46354  2.40513  3.72494  3.29354  2.67741  2.69355  4.24690  2.90347  2.73739  3.18146  2.89801  2.37887  2.77519  2.98518  4.58477  3.61503
          0.03441  3.78234  4.50469  0.61958  0.77255  0.48576  0.95510
    195   2.56021  4.34155  3.21518  3.10468  4.24293  0.88291  4.22806  3.82280  3.27332  3.48786  4.46496  3.38015  3.72978  3.60511  3.51690  2.73002  3.03456  3.36884  5.35951  4.34268    195 g - - -
          2.68618  4.42225  2.77519  2.73123  3.46354  2.40513  3.72494  3.29354  2.67741  2.69355  4.24690  2.90347  2.73739  3.18146  2.89801  2.37887  2.77519  2.98518  4.58477  3.61503
          0.03441  3.78234  4.50469  0.61958  0.77255  0.48576  0.95510
    196   1.15219  4.15170  3.37446  3.16456  3.96560  2.97800  4.19679  3.07805  3.17852  2.96338  4.00759  3.33590  3.70896  3.52871  3.43365  2.50400  2.77524  2.74834  5.40197  4.19269    196 a - - -
          2.68618  4.42225  2.77519  2.73123  3.46354  2.40513  3.72494  3.29354  2.67741  2.69355  4.24690  2.90347  2.73739  3.18146  2.89801  2.37887  2.77519  2.98518  4.58477  3.61503
          0.03441  3.78234  4.50469  0.61958  0.77255  0.48576  0.95510
    197   2.36893  4.21289  3.35243  3.10342  3.89337  3.05431  4.12704  3.00972  3.04456  2.87625  3.93489  3.32554  3.75193  3.44465  3.30601  2.56949  1.33474  2.71441  5.33936  4.11079    197 t - - -
          2.68618  4.42225  2.77519  2.73123  3.46354  2.40513  3.72494  3.29354  2.67741  2.69355  4.24690  2.90347  2.73739  3.18146  2.89801  2.37887  2.77519  2.98518  4.58477  3.61503
          0.03441  3.78234  4.50469  0.61958  0.77255  0.48576  0.95510
    198   2.89681  5.00357  1.05665  2.28810  4.36961  3.14596  3.85838  3.93817  2.92658  3.56394  4.54268  2.83876  3.79275  3.09935  3.42828  2.87133  3.23445  3.58793  5.55560  4.26083    198 d - - -
          2.68618  4.42225  2.77519  2.73123  3.46354  2.40513  3.72494  3.29354  2.67741  2.69355  4.24690  2.90347  2.73739  3.18146  2.89801  2.37887  2.77519  2.98518  4.58477  3.61503
          0.03441  3.78234  4.50469  0.61958  0.77255  0.48576  0.95510
    199   2.96095  4.40830  4.20197  3.81657  3.31621  3.96437  4.56317  1.19743  3.64268  1.92405  3.26897  4.07462  4.40671  4.00194  3.84971  3.45319  3.26282  1.85178  5.18637  3.91496    199 i - - -
          2.68618  4.42225  2.77519  2.73123  3.46354  2.40513  3.72494  3.29354  2.67741  2.69355  4.24690  2.90347  2.73739  3.18146  2.89801  2.37887  2.77519  2.98518  4.58477  3.61503
          0.03441  3.78234  4.50469  0.61958  0.77255  0.48576  0.95510
    200   3.05634  4.54686  4.04317  3.68539  3.10583  3.86489  4.36946  2.30842  3.45390  0.99507  3.16202  3.96923  4.31767  3.84398  3.64362  3.42914  3.35580  2.32179  4.94965  3.65130    200 l - - -
          2.68618  4.42225  2.77519  2.73123  3.46354  2.40513  3.72494  3.29354  2.67741  2.69355  4.24690  2.90347  2.73739  3.18146  2.89801  2.37887  2.77519  2.98518  4.58477  3.61503
          0.03441  3.78234  4.50469  0.61958  0.77255  0.48576  0.95510
    201   1.15219  4.15170  3.37446  3.16456  3.96560  2.97800  4.19679  3.07805  3.17852  2.96338  4.00759  3.33590  3.70896  3.52871  3.43365  2.50400  2.77524  2.74834  5.40197  4.19269    201 a - - -
          2.68618  4.42225  2.77519  2.73123  3.46354  2.40513  3.72494  3.29354  2.67741  2.69355  4.24690  2.90347  2.73739  3.18146  2.89801  2.37887  2.77519  2.98518  4.58477  3.61503
          0.03441  3.78234  4.50469  0.61958  0.77255  0.48576  0.95510
    202   2.90423  4.73348  3.04518  2.79858  3.22713  3.37608  1.34797  3.59278  2.64441  3.09717  4.13511  3.21055  3.92502  3.16438  2.91427  2.97648  3.20559  3.32989  4.69302  3.18107    202 h - - -
          2.68618  4.42225  2.77519  2.73123  3.46354  2.40513  3.72494  3.29354  2.67741  2.69355  4.24690  2.90347  2.73739  3.18146  2.89801  2.37887  2.77519  2.98518  4.58477  3.61503
          0.03441  3.78234  4.50469  0.61958  0.77255  0.48576  0.95510
    203   3.05634  4.54686  4.04317  3.68539  3.10583  3.86489  4.36946  2.30842  3.45390  0.99507  3.16202  3.96923  4.31767  3.84398  3.64362  3.42914  3.35580  2.32179  4.94965  3.65130    203 l - - -
          2.68618  4.42225  2.77519  2.73123  3.46354  2.40513  3.72494  3.29354  2.67741  2.69355  4.24690  2.90347  2.73739  3.18146  2.89801  2.37887  2.77519  2.98518  4.58477  3.61503
          0.03441  3.78234  4.50469  0.61958  0.77255  0.48576  0.95510
    204   2.81436  4.79228  2.84893  2.60523  3.94795  3.30915  3.76171  3.56747  2.43311  3.07857  4.11192  3.06303  3.86319  1.40395  2.71788  2.86732  3.11281  3.30369  5.23759  3.92614    204 q - - -
          2.68618  4.42225  2.77519  2.73123  3.46354  2.40513  3.72494  3.29354  2.67741  2.69355  4.24690  2.90347  2.73739  3.18146  2.89801  2.37887  2.77519  2.98518  4.58477  3.61503
          0.03441  3.78234  4.50469  0.61958  0.77255  0.48576  0.95510
    205   2.87948  4.96466  2.45804  1.16128  4.30039  3.21922  3.80180  3.73641  2.67124  3.36942  4.35029  2.88978  3.82037  3.02122  3.06848  2.87295  3.18400  3.43068  5.48930  4.21460    205 e - - -
          2.68618  4.42225  2.77519  2.73123  3.46354  2.40513  3.72494  3.29354  2.67741  2.69355  4.24690  2.90347  2.73739  3.18146  2.89801  2.37887  2.77519  2.98518  4.58477  3.61503
          0.03441  3.78234  4.50469  0.61958  0.77255  0.48576  0.95510
    206   2.90806  4.74849  3.38996  2.92353  4.08023  3.40997  3.76684  3.61784  2.21278  3.15044  4.15553  3.28891  3.91924  2.99390  1.12596  2.99807  3.18170  3.34633  5.20143  4.02972    206 r - - -
          2.68618  4.42225  2.77519  2.73123  3.46354  2.40513  3.72494  3.29354  2.67741  2.69355  4.24690  2.90347  2.73739  3.18146  2.89801  2.37887  2.77519  2.98518  4.58477  3.61503
          0.03441  3.78234  4.50469  0.61958  0.77255  0.48576  0.95510
    207   3.12174  4.64725  3.70702  3.42185  2.30542  3.72652  3.58422  3.14394  3.28195  2.62059  3.82918  3.61583  4.20371  3.60973  3.48319  3.26661  3.40870  3.01059  3.94489  1.13016    207 y - - -
          2.68618  4.42225  2.77519  2.73123  3.46354  2.40513  3.72494  3.29354  2.67741  2.69355  4.24690  2.90347  2.73739  3.18146  2.89801  2.37887  2.77519  2.98518  4.58477  3.61503
          0.03441  3.78234  4.50469  0.61958  0.77255  0.48576  0.95510
    208   3.14723  4.57662  4.11393  3.81355  1.17194  3.85364  3.84380  2.68461  3.72333  2.07694  3.42997  3.91894  4.31615  3.91701  3.86531  3.42037  3.44930  2.66819  4.12399  2.50409    208 f - - -
          2.68618  4.42225  2.77519  2.73123  3.46354  2.40513  3.72494  3.29354  2.67741  2.69355  4.24690  2.90347  2.73739  3.18146  2.89801  2.37887  2.77519  2.98518  4.58477  3.61503
          0.03441  3.78234  4.50469  0.61958  0.77255  0.48576  0.95510
    209   2.36893  4.21289  3.35243  3.10342  3.89337  3.05431  4.12704  3.00972  3.04456  2.87625  3.93489  3.32554  3.75193  3.44465  3.30601  2.56949  1.33474  2.71441  5.33936  4.11079    209 t - - -
          2.68618  4.42225  2.77519  2.73123  3.46354  2.40513  3.72494  3.29354  2.67741  2.69355  4.24690  2.90347  2.73739  3.18146  2.89801  2.37887  2.77519  2.98518  4.58477  3.61503
          0.03441  3.78234  4.50469  0.61958  0.77255  0.48576  0.95510
    210   2.90157  4.46576  3.95365  3.54251  3.17379  3.76663  4.29866  2.34062  3.31462  1.78431  1.56268  3.83046  4.22875  3.70376  3.53010  3.24023  3.20617  2.33565  5.00122  3.75368    210 m - - -
          2.68618  4.42225  2.77519  2.73123  3.46354  2.40513  3.72494  3.29354  2.67741  2.69355  4.24690  2.90347  2.73739  3.18146  2.89801  2.37887  2.77519  2.98518  4.58477  3.61503
          0.03441  3.78234  4.50469  0.61958  0.77255  0.48576  0.95510
    211   2.73741  4.30772  3.99801  3.66102  3.48701  3.62755  4.47915  2.06447  3.52726  2.19181  3.46873  3.86450  4.19499  3.89479  3.74791  3.12753  3.10239  1.14744  5.25523  3.97999    211 v - - -
          2.68618  4.42225  2.77519  2.73123  3.46354  2.40513  3.72494  3.29354  2.67741  2.69355  4.24690  2.90347  2.73739  3.18146  2.89801  2.37887  2.77519  2.98518  4.58477  3.61503
          0.03441  3.78234  4.50469  0.61958  0.77255  0.48576  0.95510
    212   2.56021  4.34155  3.21518  3.10468  4.24293  0.88291  4.22806  3.82280  3.27332  3.48786  4.46496  3.38015  3.72978  3.60511  3.51690  2.73002  3.03456  3.36884  5.35951  4.34268    212 g - - -
          2.68618  4.42225  2.77519  2.73123  3.46354  2.40513  3.72494  3.29354  2.67741  2.69355  4.24690  2.90347  2.73739  3.18146  2.89801  2.37887  2.77519  2.98518  4.58477  3.61503
          0.03441  3.78234  4.50469  0.61958  0.77255  0.48576  0.95510
    213   2.56021  4.34155  3.21518  3.10468  4.24293  0.88291  4.22806  3.82280  3.27332  3.48786  4.46496  3.38015  3.72978  3.60511  3.51690  2.73002  3.03456  3.36884  5.35951  4.34268    213 g - - -
          2.68618  4.42225  2.77519  2.73123  3.46354  2.40513  3.72494  3.29354  2.67741  2.69355  4.24690  2.90347  2.73739  3.18146  2.89801  2.37887  2.77519  2.98518  4.58477  3.61503
          0.03441  3.78234  4.50469  0.61958  0.77255  0.48576  0.95510
    214   2.65275  4.64196  2.66660  2.54431  3.99168  3.12656  3.85548  3.68509  2.75300  3.34314  4.30097  1.32855  3.77525  3.13029  3.10266  2.72482  3.03299  3.31647  5.30844  3.94819    214 n - - -
          2.68618  4.42225  2.77519  2.73123  3.46354  2.40513  3.72494  3.29354  2.67741  2.69355  4.24690  2.90347  2.73739  3.18146  2.89801  2.37887  2.77519  2.98518  4.58477  3.61503
          0.03441  3.78234  4.50469  0.61958  0.77255  0.48576  0.95510
    215   2.89681  5.00357  1.05665  2.28810  4.36961  3.14596  3.85838  3.93817  2.92658  3.56394  4.54268  2.83876  3.79275  3.09935  3.42828  2.87133  3.23445  3.58793  5.55560  4.26083    215 d - - -
          2.68618  4.42225  2.77519  2.73123  3.46354  2.40513  3.72494  3.29354  2.67741  2.69355  4.24690  2.90347  2.73739  3.18146  2.89801  2.37887  2.77519  2.98518  4.58477  3.61503
          0.03441  3.78234  4.50469  0.61958  0.77255  0.48576  0.95510
    216   3.05634  4.54686  4.04317  3.68539  3.10583  3.86489  4.36946  2.30842  3.45390  0.99507  3.16202  3.96923  4.31767  3.84398  3.64362  3.42914  3.35580  2.32179  4.94965  3.65130    216 l - - -
          2.68618  4.42225  2.77519  2.73123  3.46354  2.40513  3.72494  3.29354  2.67741  2.69355  4.24690  2.90347  2.73739  3.18146  2.89801  2.37887  2.77519  2.98518  4.58477  3.61503
          0.03441  3.78234  4.50469  0.61958  0.77255  0.48576  0.95510
    217   2.27519  4.19293  3.13229  2.94650  3.98754  2.92467  4.05758  3.49913  3.01399  3.22740  4.16303  3.18414  3.65659  3.37108  3.30104  1.23574  2.74904  3.05420  5.36792  4.07119    217 s - - -
          2.68618  4.42225  2.77519  2.73123  3.46354  2.40513  3.72494  3.29354  2.67741  2.69355  4.24690  2.90347  2.73739  3.18146  2.89801  2.37887  2.77519  2.98518  4.58477  3.61503
          0.03441  3.78234  4.50469  0.61958  0.77255  0.48576  0.95510
    218   2.89681  5.00357  1.05665  2.28810  4.36961  3.14596  3.85838  3.93817  2.92658  3.56394  4.54268  2.83876  3.79275  3.09935  3.42828  2.87133  3.23445  3.58793  5.55560  4.26083    218 d - - -
          2.68618  4.42225  2.77519  2.73123  3.46354  2.40513  3.72494  3.29354  2.67741  2.69355  4.24690  2.90347  2.73739  3.18146  2.89801  2.37887  2.77519  2.98518  4.58477  3.61503
          0.03441  3.78234  4.50469  0.61958  0.77255  0.48576  0.95510
    219   2.90806  4.74849  3.38996  2.92353  4.08023  3.40997  3.76684  3.61784  2.21278  3.15044  4.15553  3.28891  3.91924  2.99390  1.12596  2.99807  3.18170  3.34633  5.20143  4.02972    219 r - - -
          2.68618  4.42225  2.77519  2.73123  3.46354  2.40513  3.72494  3.29354  2.67741  2.69355  4.24690  2.90347  2.73739  3.18146  2.89801  2.37887  2.77519  2.98518  4.58477  3.61503
          0.03441  3.78234  4.50469  0.61958  0.77255  0.48576  0.95510
    220   3.05634  4.54686  4.04317  3.68539  3.10583  3.86489  4.36946  2.30842  3.45390  0.99507  3.16202  3.96923  4.31767  3.84398  3.64362  3.42914  3.35580  2.32179  4.94965  3.65130    220 l - - -
          2.68618  4.42225  2.77519  2.73123  3.46354  2.40513  3.72494  3.29354  2.67741  2.69355  4.24690  2.90347  2.73739  3.18146  2.89801  2.37887  2.77519  2.98518  4.58477  3.61503
          0.03441  3.78234  4.50469  0.61958  0.77255  0.48576  0.95510
    221   3.05634  4.54686  4.04317  3.68539  3.10583  3.86489  4.36946  2.30842  3.45390  0.99507  3.16202  3.96923  4.31767  3.84398  3.64362  3.42914  3.35580  2.32179  4.94965  3.65130    221 l - - -
          2.68618  4.42225  2.77519  2.73123  3.46354  2.40513  3.72494  3.29354  2.67741  2.69355  4.24690  2.90347  2.73739  3.18146  2.89801  2.37887  2.77519  2.98518  4.58477  3.61503
          0.03441  3.78234  4.50469  0.61958  0.77255  0.48576  0.95510
    222   2.87948  4.96466  2.45804  1.16128  4.30039  3.21922  3.80180  3.73641  2.67124  3.36942  4.35029  2.88978  3.82037  3.02122  3.06848  2.87295  3.18400  3.43068  5.48930  4.21460    222 e - - -
          2.68618  4.42225  2.77519  2.73123  3.46354  2.40513  3.72494  3.29354  2.67741  2.69355  4.24690  2.90347  2.73739  3.18146  2.89801  2.37887  2.77519  2.98518  4.58477  3.61503
          0.03441  3.78234  4.50469  0.61958  0.77255  0.48576  0.95510
    223   2.27519  4.19293  3.13229  2.94650  3.98754  2.92467  4.05758  3.49913  3.01399  3.22740  4.16303  3.18414  3.65659  3.37108  3.30104  1.23574  2.74904  3.05420  5.36792  4.07119    223 s - - -
          2.68618  4.42225  2.77519  2.73123  3.46354  2.40513  3.72494  3.29354  2.67741  2.69355  4.24690  2.90347  2.73739  3.18146  2.89801  2.37887  2.77519  2.98518  4.58477  3.61503
          0.03441  3.78234  4.50469  0.61958  0.77255  0.48576  0.95510
    224   2.49191  1.14355  3.98640  3.70747  3.72199  3.13158  4.37469  2.85302  3.53452  2.77150  3.89096  3.71855  3.83138  3.88467  3.67404  2.76295  2.95148  2.60318  5.15462  4.00962    224 c - - -
          2.68618  4.42225  2.77519  2.73123  3.46354  2.40513  3.72494  3.29354  2.67741  2.69355  4.24690  2.90347  2.73739  3.18146  2.89801  2.37887  2.77519  2.98518  4.58477  3.61503
          0.03441  3.78234  4.50469  0.61958  0.77255  0.48576  0.95510
    225   2.90157  4.46576  3.95365  3.54251  3.17379  3.76663  4.29866  2.34062  3.31462  1.78431  1.56268  3.83046  4.22875  3.70376  3.53010  3.24023  3.20617  2.33565  5.00122  3.75368    225 m - - -
          2.68618  4.42225  2.77519  2.73123  3.46354  2.40513  3.72494  3.29354  2.67741  2.69355  4.24690  2.90347  2.73739  3.18146  2.89801  2.37887  2.77519  2.98518  4.58477  3.61503
          0.03441  3.78234  4.50469  0.61958  0.77255  0.48576  0.95510
    226   2.90806  4.74849  3.38996  2.92353  4.08023  3.40997  3.76684  3.61784  2.21278  3.15044  4.15553  3.28891  3.91924  2.99390  1.12596  2.99807  3.18170  3.34633  5.20143  4.02972    226 r - - -
          2.68618  4.42225  2.77519  2.73123  3.46354  2.40513  3.72494  3.29354  2.67741  2.69355  4.24690  2.90347  2.73739  3.18146  2.89801  2.37887  2.77519  2.98518  4.58477  3.61503
          0.03441  3.78234  4.50469  0.61958  0.77255  0.48576  0.95510
    227   2.65275  4.64196  2.66660  2.54431  3.99168  3.12656  3.85548  3.68509  2.75300  3.34314  4.30097  1.32855  3.77525  3.13029  3.10266  2.72482  3.03299  3.31647  5.30844  3.94819    227 n - - -
          2.68618  4.42225  2.77519  2.73123  3.46354  2.40513  3.72494  3.29354  2.67741  2.69355  4.24690  2.90347  2.73739  3.18146  2.89801  2.37887  2.77519  2.98518  4.58477  3.61503
          0.03441  3.78234  4.50469  0.61958  0.77255  0.48576  0.95510
    228   2.96095  4.40830  4.20197  3.81657  3.31621  3.96437  4.56317  1.19743  3.64268  1.92405  3.26897  4.07462  4.40671  4.00194  3.84971  3.45319  3.26282  1.85178  5.18637  3.91496    228 i - - -
          2.68618  4.42225  2.77519  2.73123  3.46354  2.40513  3.72494  3.29354  2.67741  2.69355  4.24690  2.90347  2.73739  3.18146  2.89801  2.37887  2.77519  2.98518  4.58477  3.61503
          0.03441  3.78234  4.50469  0.61958  0.77255  0.48576  0.95510
    229   2.96095  4.40830  4.20197  3.81657  3.31621  3.96437  4.56317  1.19743  3.64268  1.92405  3.26897  4.07462  4.40671  4.00194  3.84971  3.45319  3.26282  1.85178  5.18637  3.91496    229 i - - -
          2.68618  4.42225  2.77519  2.73123  3.46354  2.40513  3.72494  3.29354  2.67741  2.69355  4.24690  2.90347  2.73739  3.18146  2.89801  2.37887  2.77519  2.98518  4.58477  3.61503
          0.03441  3.78234  4.50469  0.61958  0.77255  0.48576  0.95510
    230   1.15219  4.15170  3.37446  3.16456  3.96560  2.97800  4.19679  3.07805  3.17852  2.96338  4.00759  3.33590  3.70896  3.52871  3.43365  2.50400  2.77524  2.74834  5.40197  4.19269    230 a - - -
          2.68618  4.42225  2.77519  2.73123  3.46354  2.40513  3.72494  3.29354  2.67741  2.69355  4.24690  2.90347  2.73739  3.18146  2.89801  2.37887  2.77519  2.98518  4.58477  3.61503
          0.03441  3.78234  4.50469  0.61958  0.77255  0.48576  0.95510
    231   2.65275  4.64196  2.66660  2.54431  3.99168  3.12656  3.85548  3.68509  2.75300  3.34314  4.30097  1.32855  3.77525  3.13029  3.10266  2.72482  3.03299  3.31647  5.30844  3.94819    231 n - - -
          2.68618  4.42225  2.77519  2.73123  3.46354  2.40513  3.72494  3.29354  2.67741  2.69355  4.24690  2.90347  2.73739  3.18146  2.89801  2.37887  2.77519  2.98518  4.58477  3.61503
          0.03441  3.78234  4.50469  0.61958  0.77255  0.48576  0.95510
    232   1.15219  4.15170  3.37446  3.16456  3.96560  2.97800  4.19679  3.07805  3.17852  2.96338  4.00759  3.33590  3.70896  3.52871  3.43365  2.50400  2.77524  2.74834  5.40197  4.19269    232 a - - -
          2.68618  4.42225  2.77519  2.73123  3.46354  2.40513  3.72494  3.29354  2.67741  2.69355  4.24690  2.90347  2.73739  3.18146  2.89801  2.37887  2.77519  2.98518  4.58477  3.61503
          0.03441  3.78234  4.50469  0.61958  0.77255  0.48576  0.95510
    233   2.64038  4.40981  3.23831  3.06649  4.06461  3.10255  4.14939  3.58910  3.11646  3.22493  4.27282  3.38098  1.01374  3.50814  3.37009  2.80567  3.07549  3.24457  5.27370  4.18495    233 p - - -
          2.68618  4.42225  2.77519  2.73123  3.46354  2.40513  3.72494  3.29354  2.67741  2.69355  4.24690  2.90347  2.73739  3.18146  2.89801  2.37887  2.77519  2.98518  4.58477  3.61503
          0.03441  3.78234  4.50469  0.61958  0.77255  0.48576  0.95510
    234   3.05634  4.54686  4.04317  3.68539  3.10583  3.86489  4.36946  2.30842  3.45390  0.99507  3.16202  3.96923  4.31767  3.84398  3.64362  3.42914  3.35580  2.32179  4.94965  3.65130    234 l - - -
          2.68618  4.42225  2.77519  2.73123  3.46354  2.40513  3.72494  3.29354  2.67741  2.69355  4.24690  2.90347  2.73739  3.18146  2.89801  2.37887  2.77519  2.98518  4.58477  3.61503
          0.03441  3.78234  4.50469  0.61958  0.77255  0.48576  0.95510
    235   1.15219  4.15170  3.37446  3.16456  3.96560  2.97800  4.19679  3.07805  3.17852  2.96338  4.00759  3.33590  3.70896  3.52871  3.43365  2.50400  2.77524  2.74834  5.40197  4.19269    235 a - - -
          2.68618  4.42225  2.77519  2.73123  3.46354  2.40513  3.72494  3.29354  2.67741  2.69355  4.24690  2.90347  2.73739  3.18146  2.89801  2.37887  2.77519  2.98518  4.58477  3.61503
          0.03441  3.78234  4.50469  0.61958  0.77255  0.48576  0.95510
    236   3.05634  4.54686  4.04317  3.68539  3.10583  3.86489  4.36946  2.30842  3.45390  0.99507  3.16202  3.96923  4.31767  3.84398  3.64362  3.42914  3.35580  2.32179  4.94965  3.65130    236 l - - -
          2.68618  4.42225  2.77519  2.73123  3.46354  2.40513  3.72494  3.29354  2.67741  2.69355  4.24690  2.90347  2.73739  3.18146  2.89801  2.37887  2.77519  2.98518  4.58477  3.61503
          0.03441  3.78234  4.50469  0.61958  0.77255  0.48576  0.95510
    237   2.89311  4.84797  3.06288  2.70472  4.21368  3.38952  3.71596  3.63789  1.16931  3.22414  4.19300  3.13225  3.89838  2.91449  2.42424  2.94255  3.15450  3.35165  5.30757  4.10823    237 k - - -
          2.68618  4.42225  2.77519  2.73123  3.46354  2.40513  3.72494  3.29354  2.67741  2.69355  4.24690  2.90347  2.73739  3.18146  2.89801  2.37887  2.77519  2.98518  4.58477  3.61503
          0.03441  3.78234  4.50469  0.61958  0.77255  0.48576  0.95510
    238   2.65275  4.64196  2.66660  2.54431  3.99168  3.12656  3.85548  3.68509  2.75300  3.34314  4.30097  1.32855  3.77525  3.13029  3.10266  2.72482  3.03299  3.31647  5.30844  3.94819    238 n - - -
          2.68618  4.42225  2.77519  2.73123  3.46354  2.40513  3.72494  3.29354  2.67741  2.69355  4.24690  2.90347  2.73739  3.18146  2.89801  2.37887  2.77519  2.98518  4.58477  3.61503
          0.03441  3.78234  4.50469  0.61958  0.77255  0.48576  0.95510
    239   2.64038  4.40981  3.23831  3.06649  4.06461  3.10255  4.14939  3.58910  3.11646  3.22493  4.27282  3.38098  1.01374  3.50814  3.37009  2.80567  3.07549  3.24457  5.27370  4.18495    239 p - - -
          2.68618  4.42225  2.77519  2.73123  3.46354  2.40513  3.72494  3.29354  2.67741  2.69355  4.24690  2.90347  2.73739  3.18146  2.89801  2.37887  2.77519  2.98518  4.58477  3.61503
          0.03441  3.78234  4.50469  0.61958  0.77255  0.48576  0.95510
    240   2.27519  4.19293  3.13229  2.94650  3.98754  2.92467  4.05758  3.49913  3.01399  3.22740  4.16303  3.18414  3.65659  3.37108  3.30104  1.23574  2.74904  3.05420  5.36792  4.07119    240 s - - -
          2.68618  4.42225  2.77519  2.73123  3.46354  2.40513  3.72494  3.29354  2.67741  2.69355  4.24690  2.90347  2.73739  3.18146  2.89801  2.37887  2.77519  2.98518  4.58477  3.61503
          0.03441  3.78234  4.50469  0.61958  0.77255  0.48576  0.95510
    241   2.87948  4.96466  2.45804  1.16128  4.30039  3.21922  3.80180  3.73641  2.67124  3.36942  4.35029  2.88978  3.82037  3.02122  3.06848  2.87295  3.18400  3.43068  5.48930  4.21460    241 e - - -
          2.68618  4.42225  2.77519  2.73123  3.46354  2.40513  3.72494  3.29354  2.67741  2.69355  4.24690  2.90347  2.73739  3.18146  2.89801  2.37887  2.77519  2.98518  4.58477  3.61503
          0.03441  3.78234  4.50469  0.61958  0.77255  0.48576  0.95510
    242   3.12174  4.64725  3.70702  3.42185  2.30542  3.72652  3.58422  3.14394  3.28195  2.62059  3.82918  3.61583  4.20371  3.60973  3.48319  3.26661  3.40870  3.01059  3.94489  1.13016    242 y - - -
          2.68618  4.42225  2.77519  2.73123  3.46354  2.40513  3.72494  3.29354  2.67741  2.69355  4.24690  2.90347  2.73739  3.18146  2.89801  2.37887  2.77519  2.98518  4.58477  3.61503
          0.03441  3.78234  4.50469  0.61958  0.77255  0.48576  0.95510
    243   2.73741  4.30772  3.99801  3.66102  3.48701  3.62755  4.47915  2.06447  3.52726  2.19181  3.46873  3.86450  4.19499  3.89479  3.74791  3.12753  3.10239  1.14744  5.25523  3.97999    243 v - - -
          2.68618  4.42225  2.77519  2.73123  3.46354  2.40513  3.72494  3.29354  2.67741  2.69355  4.24690  2.90347  2.73739  3.18146  2.89801  2.37887  2.77519  2.98518  4.58477  3.61503
          0.03441  3.78234  4.50469  0.61958  0.77255  0.48576  0.95510
    244   3.12174  4.64725  3.70702  3.42185  2.30542  3.72652  3.58422  3.14394  3.28195  2.62059  3.82918  3.61583  4.20371  3.60973  3.48319  3.26661  3.40870  3.01059  3.94489  1.13016    244 y - - -
          2.68618  4.42225  2.77519  2.73123  3.46354  2.40513  3.72494  3.29354  2.67741  2.69355  4.24690  2.90347  2.73739  3.18146  2.89801  2.37887  2.77519  2.98518  4.58477  3.61503
          0.03441  3.78234  4.50469  0.61958  0.77255  0.48576  0.95510
    245   2.90806  4.74849  3.38996  2.92353  4.08023  3.40997  3.76684  3.61784  2.21278  3.15044  4.15553  3.28891  3.91924  2.99390  1.12596  2.99807  3.18170  3.34633  5.20143  4.02972    245 r - - -
          2.68618  4.42225  2.77519  2.73123  3.46354  2.40513  3.72494  3.29354  2.67741  2.69355  4.24690  2.90347  2.73739  3.18146  2.89801  2.37887  2.77519  2.98518  4.58477  3.61503
          0.03441  3.78234  4.50469  0.61958  0.77255  0.48576  0.95510
    246   1.15219  4.15170  3.37446  3.16456  3.96560  2.97800  4.19679  3.07805  3.17852  2.96338  4.00759  3.33590  3.70896  3.52871  3.43365  2.50400  2.77524  2.74834  5.40197  4.19269    246 a - - -
          2.68618  4.42225  2.77519  2.73123  3.46354  2.40513  3.72494  3.29354  2.67741  2.69355  4.24690  2.90347  2.73739  3.18146  2.89801  2.37887  2.77519  2.98518  4.58477  3.61503
          0.03441  3.78234  4.50469  0.61958  0.77255  0.48576  0.95510
    247   2.87948  4.96466  2.45804  1.16128  4.30039  3.21922  3.80180  3.73641  2.67124  3.36942  4.35029  2.88978  3.82037  3.02122  3.06848  2.87295  3.18400  3.43068  5.48930  4.21460    247 e - - -
          2.68618  4.42225  2.77519  2.73123  3.46354  2.40513  3.72494  3.29354  2.67741  2.69355  4.24690  2.90347  2.73739  3.18146  2.89801  2.37887  2.77519  2.98518  4.58477  3.61503
          0.03441  3.78234  4.50469  0.61958  0.77255  0.48576  0.95510
    248   3.05634  4.54686  4.04317  3.68539  3.10583  3.86489  4.36946  2.30842  3.45390  0.99507  3.16202  3.96923  4.31767  3.84398  3.64362  3.42914  3.35580  2.32179  4.94965  3.65130    248 l - - -
          2.68618  4.42225  2.77519  2.73123  3.46354  2.40513  3.72494  3.29354  2.67741  2.69355  4.24690  2.90347  2.73739  3.18146  2.89801  2.37887  2.77519  2.98518  4.58477  3.61503
          0.03441  3.78234  4.50469  0.61958  0.77255  0.48576  0.95510
    249   2.90157  4.46576  3.95365  3.54251  3.17379  3.76663  4.29866  2.34062  3.31462  1.78431  1.56268  3.83046  4.22875  3.70376  3.53010  3.24023  3.20617  2.33565  5.00122  3.75368    249 m - - -
          2.68618  4.42225  2.77519  2.73123  3.46354  2.40513  3.72494  3.29354  2.67741  2.69355  4.24690  2.90347  2.73739  3.18146  2.89801  2.37887  2.77519  2.98518  4.58477  3.61503
          0.03441  3.78234  4.50469  0.61958  0.77255  0.48576  0.95510
    250   3.19386  4.59931  3.95838  3.64399  2.58534  3.63323  3.79785  3.21583  3.36893  2.62523  3.85361  3.81178  4.14415  3.76153  3.51242  3.39824  3.49029  3.10370  1.08880  2.59260    250 w - - -
          2.68618  4.42225  2.77519  2.73123  3.46354  2.40513  3.72494  3.29354  2.67741  2.69355  4.24690  2.90347  2.73739  3.18146  2.89801  2.37887  2.77519  2.98518  4.58477  3.61503
          0.03441  3.78234  4.50469  0.61958  0.77255  0.48576  0.95510
    251   2.36893  4.21289  3.35243  3.10342  3.89337  3.05431  4.12704  3.00972  3.04456  2.87625  3.93489  3.32554  3.75193  3.44465  3.30601  2.56949  1.33474  2.71441  5.33936  4.11079    251 t - - -
          2.68618  4.42225  2.77519  2.73123  3.46354  2.40513  3.72494  3.29354  2.67741  2.69355  4.24690  2.90347  2.73739  3.18146  2.89801  2.37887  2.77519  2.98518  4.58477  3.61503
          0.03441  3.78234  4.50469  0.61958  0.77255  0.48576  0.95510
    252   2.56021  4.34155  3.21518  3.10468  4.24293  0.88291  4.22806  3.82280  3.27332  3.48786  4.46496  3.38015  3.72978  3.60511  3.51690  2.73002  3.03456  3.36884  5.35951  4.34268    252 g - - -
          2.68618  4.42225  2.77519  2.73123  3.46354  2.40513  3.72494  3.29354  2.67741  2.69355  4.24690  2.90347  2.73739  3.18146  2.89801  2.37887  2.77519  2.98518  4.58477  3.61503
          0.03441  3.78234  4.50469  0.61958  0.77255  0.48576  0.95510
    253   2.36893  4.21289  3.35243  3.10342  3.89337  3.05431  4.12704  3.00972  3.04456  2.87625  3.93489  3.32554  3.75193  3.44465  3.30601  2.56949  1.33474  2.71441  5.33936  4.11079    253 t - - -
          2.68618  4.42225  2.77519  2.73123  3.46354  2.40513  3.72494  3.29354  2.67741  2.69355  4.24690  2.90347  2.73739  3.18146  2.89801  2.37887  2.77519  2.98518  4.58477  3.61503
          0.03441  3.78234  4.50469  0.61958  0.77255  0.48576  0.95510
    254   2.96095  4.40830  4.20197  3.81657  3.31621  3.96437  4.56317  1.19743  3.64268  1.92405  3.26897  4.07462  4.40671  4.00194  3.84971  3.45319  3.26282  1.85178  5.18637  3.91496    254 i - - -
          2.68618  4.42225  2.77519  2.73123  3.46354  2.40513  3.72494  3.29354  2.67741  2.69355  4.24690  2.90347  2.73739  3.18146  2.89801  2.37887  2.77519  2.98518  4.58477  3.61503
          0.03441  3.78234  4.50469  0.61958  0.77255  0.48576  0.95510
    255   1.15219  4.15170  3.37446  3.16456  3.96560  2.97800  4.19679  3.07805  3.17852  2.96338  4.00759  3.33590  3.70896  3.52871  3.43365  2.50400  2.77524  2.74834  5.40197  4.19269    255 a - - -
          2.68618  4.42225  2.77519  2.73123  3.46354  2.40513  3.72494  3.29354  2.67741  2.69355  4.24690  2.90347  2.73739  3.18146  2.89801  2.37887  2.77519  2.98518  4.58477  3.61503
          0.03441  3.78234  4.50469  0.61958  0.77255  0.48576  0.95510
    256   2.90423  4.73348  3.04518  2.79858  3.22713  3.37608  1.34797  3.59278  2.64441  3.09717  4.13511  3.21055  3.92502  3.16438  2.91427  2.97648  3.20559  3.32989  4.69302  3.18107    256 h - - -
          2.68618  4.42225  2.77519  2.73123  3.46354  2.40513  3.72494  3.29354  2.67741  2.69355  4.24690  2.90347  2.73739  3.18146  2.89801  2.37887  2.77519  2.98518  4.58477  3.61503
          0.03441  3.78234  4.50469  0.61958  0.77255  0.48576  0.95510
    257   2.65275  4.64196  2.66660  2.54431  3.99168  3.12656  3.85548  3.68509  2.75300  3.34314  4.30097  1.32855  3.77525  3.13029  3.10266  2.72482  3.03299  3.31647  5.30844  3.94819    257 n - - -
          2.68618  4.42225  2.77519  2.73123  3.46354  2.40513  3.72494  3.29354  2.67741  2.69355  4.24690  2.90347  2.73739  3.18146  2.89801  2.37887  2.77519  2.98518  4.58477  3.61503
          0.03441  3.78234  4.50469  0.61958  0.77255  0.48576  0.95510
    258   2.65275  4.64196  2.66660  2.54431  3.99168  3.12656  3.85548  3.68509  2.75300  3.34314  4.30097  1.32855  3.77525  3.13029  3.10266  2.72482  3.03299  3.31647  5.30844  3.94819    258 n - - -
          2.68618  4.42225  2.77519  2.73123  3.46354  2.40513  3.72494  3.29354  2.67741  2.69355  4.24690  2.90347  2.73739  3.18146  2.89801  2.37887  2.77519  2.98518  4.58477  3.61503
          0.03441  3.78234  4.50469  0.61958  0.77255  0.48576  0.95510
    259   3.05634  4.54686  4.04317  3.68539  3.10583  3.86489  4.36946  2.30842  3.45390  0.99507  3.16202  3.96923  4.31767  3.84398  3.64362  3.42914  3.35580  2.32179  4.94965  3.65130    259 l - - -
          2.68618  4.42225  2.77519  2.73123  3.46354  2.40513  3.72494  3.29354  2.67741  2.69355  4.24690  2.90347  2.73739  3.18146  2.89801  2.37887  2.77519  2.98518  4.58477  3.61503
          0.03441  3.78234  4.50469  0.61958  0.77255  0.48576  0.95510
    260   3.05634  4.54686  4.04317  3.68539  3.10583  3.86489  4.36946  2.30842  3.45390  0.99507  3.16202  3.96923  4.31767  3.84398  3.64362  3.42914  3.35580  2.32179  4.94965  3.65130    260 l - - -
          2.68618  4.42225  2.77519  2.73123  3.46354  2.40513  3.72494  3.29354  2.67741  2.69355  4.24690  2.90347  2.73739  3.18146  2.89801  2.37887  2.77519  2.98518  4.58477  3.61503
          0.03441  3.78234  4.50469  0.61958  0.77255  0.48576  0.95510
    261   2.89681  5.00357  1.05665  2.28810  4.36961  3.14596  3.85838  3.93817  2.92658  3.56394  4.54268  2.83876  3.79275  3.09935  3.42828  2.87133  3.23445  3.58793  5.55560  4.26083    261 d - - -
          2.68618  4.42225  2.77519  2.73123  3.46354  2.40513  3.72494  3.29354  2.67741  2.69355  4.24690  2.90347  2.73739  3.18146  2.89801  2.37887  2.77519  2.98518  4.58477  3.61503
          0.03441  3.78234  4.50469  0.61958  0.77255  0.48576  0.95510
    262   2.90806  4.74849  3.38996  2.92353  4.08023  3.40997  3.76684  3.61784  2.21278  3.15044  4.15553  3.28891  3.91924  2.99390  1.12596  2.99807  3.18170  3.34633  5.20143  4.02972    262 r - - -
          2.68618  4.42225  2.77519  2.73123  3.46354  2.40513  3.72494  3.29354  2.67741  2.69355  4.24690  2.90347  2.73739  3.18146  2.89801  2.37887  2.77519  2.98518  4.58477  3.61503
          0.03441  3.78234  4.50469  0.61958  0.77255  0.48576  0.95510
    263   2.56021  4.34155  3.21518  3.10468  4.24293  0.88291  4.22806  3.82280  3.27332  3.48786  4.46496  3.38015  3.72978  3.60511  3.51690  2.73002  3.03456  3.36884  5.35951  4.34268    263 g - - -
          2.68618  4.42225  2.77519  2.73123  3.46354  2.40513  3.72494  3.29354  2.67741  2.69355  4.24690  2.90347  2.73739  3.18146  2.89801  2.37887  2.77519  2.98518  4.58477  3.61503
          0.03441  3.78234  4.50469  0.61958  0.77255  0.48576  0.95510
    264   2.90806  4.74849  3.38996  2.92353  4.08023  3.40997  3.76684  3.61784  2.21278  3.15044  4.15553  3.28891  3.91924  2.99390  1.12596  2.99807  3.18170  3.34633  5.20143  4.02972    264 r - - -
          2.68618  4.42225  2.77519  2.73123  3.46354  2.40513  3.72494  3.29354  2.67741  2.69355  4.24690  2.90347  2.73739  3.18146  2.89801  2.37887  2.77519  2.98518  4.58477  3.61503
          0.03441  3.78234  4.50469  0.61958  0.77255  0.48576  0.95510
    265   3.05634  4.54686  4.04317  3.68539  3.10583  3.86489  4.36946  2.30842  3.45390  0.99507  3.16202  3.96923  4.31767  3.84398  3.64362  3.42914  3.35580  2.32179  4.94965  3.65130    265 l - - -
          2.68618  4.42225  2.77519  2.73123  3.46354  2.40513  3.72494  3.29354  2.67741  2.69355  4.24690  2.90347  2.73739  3.18146  2.89801  2.37887  2.77519  2.98518  4.58477  3.61503
          0.03441  3.78234  4.50469  0.61958  0.77255  0.48576  0.95510
    266   2.56021  4.34155  3.21518  3.10468  4.24293  0.88291  4.22806  3.82280  3.27332  3.48786  4.46496  3.38015  3.72978  3.60511  3.51690  2.73002  3.03456  3.36884  5.35951  4.34268    266 g - - -
          2.68618  4.42225  2.77519  2.73123  3.46354  2.40513  3.72494  3.29354  2.67741  2.69355  4.24690  2.90347  2.73739  3.18146  2.89801  2.37887  2.77519  2.98518  4.58477  3.61503
          0.03441  3.78234  4.50469  0.61958  0.77255  0.48576  0.95510
    267   2.89681  5.00357  1.05665  2.28810  4.36961  3.14596  3.85838  3.93817  2.92658  3.56394  4.54268  2.83876  3.79275  3.09935  3.42828  2.87133  3.23445  3.58793  5.55560  4.26083    267 d - - -
          2.68618  4.42225  2.77519  2.73123  3.46354  2.40513  3.72494  3.29354  2.67741  2.69355  4.24690  2.90347  2.73739  3.18146  2.89801  2.37887  2.77519  2.98518  4.58477  3.61503
          0.03441  3.78234  4.50469  0.61958  0.77255  0.48576  0.95510
    268   3.19386  4.59931  3.95838  3.64399  2.58534  3.63323  3.79785  3.21583  3.36893  2.62523  3.85361  3.81178  4.14415  3.76153  3.51242  3.39824  3.49029  3.10370  1.08880  2.59260    268 w - - -
          2.68618  4.42225  2.77519  2.73123  3.46354  2.40513  3.72494  3.29354  2.67741  2.69355  4.24690  2.90347  2.73739  3.18146  2.89801  2.37887  2.77519  2.98518  4.58477  3.61503
          0.03441  3.78234  4.50469  0.61958  0.77255  0.48576  0.95510
    269   1.15219  4.15170  3.37446  3.16456  3.96560  2.97800  4.19679  3.07805  3.17852  2.96338  4.00759  3.33590  3.70896  3.52871  3.43365  2.50400  2.77524  2.74834  5.40197  4.19269    269 a - - -
          2.68618  4.42225  2.77519  2.73123  3.46354  2.40513  3.72494  3.29354  2.67741  2.69355  4.24690  2.90347  2.73739  3.18146  2.89801  2.37887  2.77519  2.98518  4.58477  3.61503
          0.03441  3.78234  4.50469  0.61958  0.77255  0.48576  0.95510
    270   2.36893  4.21289  3.35243  3.10342  3.89337  3.05431  4.12704  3.00972  3.04456  2.87625  3.93489  3.32554  3.75193  3.44465  3.30601  2.56949  1.33474  2.71441  5.33936  4.11079    270 t - - -
          2.68618  4.42225  2.77519  2.73123  3.46354  2.40513  3.72494  3.29354  2.67741  2.69355  4.24690  2.90347  2.73739  3.18146  2.89801  2.37887  2.77519  2.98518  4.58477  3.61503
          0.03441  3.78234  4.50469  0.61958  0.77255  0.48576  0.95510
    271   2.90423  4.73348  3.04518  2.79858  3.22713  3.37608  1.34797  3.59278  2.64441  3.09717  4.13511  3.21055  3.92502  3.16438  2.91427  2.97648  3.20559  3.32989  4.69302  3.18107    271 h - - -
          2.68618  4.42225  2.77519  2.73123  3.46354  2.40513  3.72494  3.29354  2.67741  2.69355  4.24690  2.90347  2.73739  3.18146  2.89801  2.37887  2.77519  2.98518  4.58477  3.61503
          0.03441  3.78234  4.50469  0.61958  0.77255  0.48576  0.95510
    272   2.89681  5.00357  1.05665  2.28810  4.36961  3.14596  3.85838  3.93817  2.92658  3.56394  4.54268  2.83876  3.79275  3.09935  3.42828  2.87133  3.23445  3.58793  5.55560  4.26083    272 d - - -
          2.68618  4.42225  2.77519  2.73123  3.46354  2.40513  3.72494  3.29354  2.67741  2.69355  4.24690  2.90347  2.73739  3.18146  2.89801  2.37887  2.77519  2.98518  4.58477  3.61503
          0.03441  3.78234  4.50469  0.61958  0.77255  0.48576  0.95510
    273   2.96095  4.40830  4.20197  3.81657  3.31621  3.96437  4.56317  1.19743  3.64268  1.92405  3.26897  4.07462  4.40671  4.00194  3.84971  3.45319  3.26282  1.85178  5.18637  3.91496    273 i - - -
          2.68618  4.42225  2.77519  2.73123  3.46354  2.40513  3.72494  3.29354  2.67741  2.69355  4.24690  2.90347  2.73739  3.18146  2.89801  2.37887  2.77519  2.98518  4.58477  3.61503
          0.03441  3.78234  4.50469  0.61958  0.77255  0.48576  0.95510
    274   2.87948  4.96466  2.45804  1.16128  4.30039  3.21922  3.80180  3.73641  2.67124  3.36942  4.35029  2.88978  3.82037  3.02122  3.06848  2.87295  3.18400  3.43068  5.48930  4.21460    274 e - - -
          2.68618  4.42225  2.77519  2.73123  3.46354  2.40513  3.72494  3.29354  2.67741  2.69355  4.24690  2.90347  2.73739  3.18146  2.89801  2.37887  2.77519  2.98518  4.58477  3.61503
          0.03441  3.78234  4.50469  0.61958  0.77255  0.48576  0.95510
    275   2.90423  4.73348  3.04518  2.79858  3.22713  3.37608  1.34797  3.59278  2.64441  3.09717  4.13511  3.21055  3.92502  3.16438  2.91427  2.97648  3.20559  3.32989  4.69302  3.18107    275 h - - -
          2.68618  4.42225  2.77519  2.73123  3.46354  2.40513  3.72494  3.29354  2.67741  2.69355  4.24690  2.90347  2.73739  3.18146  2.89801  2.37887  2.77519  2.98518  4.58477  3.61503
          0.03441  3.78234  4.50469  0.61958  0.77255  0.48576  0.95510
    276   2.87948  4.96466  2.45804  1.16128  4.30039  3.21922  3.80180  3.73641  2.67124  3.36942  4.35029  2.88978  3.82037  3.02122  3.06848  2.87295  3.18400  3.43068  5.48930  4.21460    276 e - - -
          2.68618  4.42225  2.77519  2.73123  3.46354  2.40513  3.72494  3.29354  2.67741  2.69355  4.24690  2.90347  2.73739  3.18146  2.89801  2.37887  2.77519  2.98518  4.58477  3.61503
          0.03441  3.78234  4.50469  0.61958  0.77255  0.48576  0.95510
    277   3.05634  4.54686  4.04317  3.68539  3.10583  3.86489  4.36946  2.30842  3.45390  0.99507  3.16202  3.96923  4.31767  3.84398  3.64362  3.42914  3.35580  2.32179  4.94965  3.65130    277 l - - -
          2.68618  4.42225  2.77519  2.73123  3.46354  2.40513  3.72494  3.29354  2.67741  2.69355  4.24690  2.90347  2.73739  3.18146  2.89801  2.37887  2.77519  2.98518  4.58477  3.61503
          0.03441  3.78234  4.50469  0.61958  0.77255  0.48576  0.95510
    278   2.27519  4.19293  3.13229  2.94650  3.98754  2.92467  4.05758  3.49913  3.01399  3.22740  4.16303  3.18414  3.65659  3.37108  3.30104  1.23574  2.74904  3.05420  5.36792  4.07119    278 s - - -
          2.68618  4.42225  2.77519  2.73123  3.46354  2.40513  3.72494  3.29354  2.67741  2.69355  4.24690  2.90347  2.73739  3.18146  2.89801  2.37887  2.77519  2.98518  4.58477  3.61503
          0.03441  3.78234  4.50469  0.61958  0.77255  0.48576  0.95510
    279   1.15219  4.15170  3.37446  3.16456  3.96560  2.97800  4.19679  3.07805  3.17852  2.96338  4.00759  3.33590  3.70896  3.52871  3.43365  2.50400  2.77524  2.74834  5.40197  4.19269    279 a - - -
          2.68618  4.42225  2.77519  2.73123  3.46354  2.40513  3.72494  3.29354  2.67741  2.69355  4.24690  2.90347  2.73739  3.18146  2.89801  2.37887  2.77519  2.98518  4.58477  3.61503
          0.03441  3.78234  4.50469  0.61958  0.77255  0.48576  0.95510
    280   3.05634  4.54686  4.04317  3.68539  3.10583  3.86489  4.36946  2.30842  3.45390  0.99507  3.16202  3.96923  4.31767  3.84398  3.64362  3.42914  3.35580  2.32179  4.94965  3.65130    280 l - - -
          2.68618  4.42225  2.77519  2.73123  3.46354  2.40513  3.72494  3.29354  2.67741  2.69355  4.24690  2.90347  2.73739  3.18146  2.89801  2.37887  2.77519  2.98518  4.58477  3.61503
          0.03441  3.78234  4.50469  0.61958  0.77255  0.48576  0.95510
    281   3.12174  4.64725  3.70702  3.42185  2.30542  3.72652  3.58422  3.14394  3.28195  2.62059  3.82918  3.61583  4.20371  3.60973  3.48319  3.26661  3.40870  3.01059  3.94489  1.13016    281 y - - -
          2.68618  4.42225  2.77519  2.73123  3.46354  2.40513  3.72494  3.29354  2.67741  2.69355  4.24690  2.90347  2.73739  3.18146  2.89801  2.37887  2.77519  2.98518  4.58477  3.61503
          0.03441  3.78234  4.50469  0.61958  0.77255  0.48576  0.95510
    282   2.89681  5.00357  1.05665  2.28810  4.36961  3.14596  3.85838  3.93817  2.92658  3.56394  4.54268  2.83876  3.79275  3.09935  3.42828  2.87133  3.23445  3.58793  5.55560  4.26083    282 d - - -
          2.68618  4.42225  2.77519  2.73123  3.46354  2.40513  3.72494  3.29354  2.67741  2.69355  4.24690  2.90347  2.73739  3.18146  2.89801  2.37887  2.77519  2.98518  4.58477  3.61503
          0.03441  3.78234  4.50469  0.61958  0.77255  0.48576  0.95510
    283   2.96095  4.40830  4.20197  3.81657  3.31621  3.96437  4.56317  1.19743  3.64268  1.92405  3.26897  4.07462  4.40671  4.00194  3.84971  3.45319  3.26282  1.85178  5.18637  3.91496    283 i - - -
          2.68618  4.42225  2.77519  2.73123  3.46354  2.40513  3.72494  3.29354  2.67741  2.69355  4.24690  2.90347  2.73739  3.18146  2.89801  2.37887  2.77519  2.98518  4.58477  3.61503
          0.03441  3.78234  4.50469  0.61958  0.77255  0.48576  0.95510
    284   1.15219  4.15170  3.37446  3.16456  3.96560  2.97800  4.19679  3.07805  3.17852  2.96338  4.00759  3.33590  3.70896  3.52871  3.43365  2.50400  2.77524  2.74834  5.40197  4.19269    284 a - - -
          2.68618  4.42225  2.77519  2.73123  3.46354  2.40513  3.72494  3.29354  2.67741  2.69355  4.24690  2.90347  2.73739  3.18146  2.89801  2.37887  2.77519  2.98518  4.58477  3.61503
          0.03441  3.78234  4.50469  0.61958  0.77255  0.48576  0.95510
    285   2.90423  4.73348  3.04518  2.79858  3.22713  3.37608  1.34797  3.59278  2.64441  3.09717  4.13511  3.21055  3.92502  3.16438  2.91427  2.97648  3.20559  3.32989  4.69302  3.18107    285 h - - -
          2.68618  4.42225  2.77519  2.73123  3.46354  2.40513  3.72494  3.29354  2.67741  2.69355  4.24690  2.90347  2.73739  3.18146  2.89801  2.37887  2.77519  2.98518  4.58477  3.61503
          0.03441  3.78234  4.50469  0.61958  0.77255  0.48576  0.95510
    286   2.56021  4.34155  3.21518  3.10468  4.24293  0.88291  4.22806  3.82280  3.27332  3.48786  4.46496  3.38015  3.72978  3.60511  3.51690  2.73002  3.03456  3.36884  5.35951  4.34268    286 g - - -
          2.68618  4.42225  2.77519  2.73123  3.46354  2.40513  3.72494  3.29354  2.67741  2.69355  4.24690  2.90347  2.73739  3.18146  2.89801  2.37887  2.77519  2.98518  4.58477  3.61503
          0.03441  3.78234  4.50469  0.61958  0.77255  0.48576  0.95510
    287   1.15219  4.15170  3.37446  3.16456  3.96560  2.97800  4.19679  3.07805  3.17852  2.96338  4.00759  3.33590  3.70896  3.52871  3.43365  2.50400  2.77524  2.74834  5.40197  4.19269    287 a - - -
          2.68618  4.42225  2.77519  2.73123  3.46354  2.40513  3.72494  3.29354  2.67741  2.69355  4.24690  2.90347  2.73739  3.18146  2.89801  2.37887  2.77519  2.98518  4.58477  3.61503
          0.03441  3.78234  4.50469  0.61958  0.77255  0.48576  0.95510
    288   2.56021  4.34155  3.21518  3.10468  4.24293  0.88291  4.22806  3.82280  3.27332  3.48786  4.46496  3.38015  3.72978  3.60511  3.51690  2.73002  3.03456  3.36884  5.35951  4.34268    288 g - - -
          2.68618  4.42225  2.77519  2.73123  3.46354  2.40513  3.72494  3.29354  2.67741  2.69355  4.24690  2.90347  2.73739  3.18146  2.89801  2.37887  2.77519  2.98518  4.58477  3.61503
          0.03441  3.78234  4.50469  0.61958  0.77255  0.48576  0.95510
    289   3.05634  4.54686  4.04317  3.68539  3.10583  3.86489  4.36946  2.30842  3.45390  0.99507  3.16202  3.96923  4.31767  3.84398  3.64362  3.42914  3.35580  2.32179  4.94965  3.65130    289 l - - -
          2.68618  4.42225  2.77519  2.73123  3.46354  2.40513  3.72494  3.29354  2.67741  2.69355  4.24690  2.90347  2.73739  3.18146  2.89801  2.37887  2.77519  2.98518  4.58477  3.61503
          0.03441  3.78234  4.50469  0.61958  0.77255  0.48576  0.95510
    290   1.15219  4.15170  3.37446  3.16456  3.96560  2.97800  4.19679  3.07805  3.17852  2.96338  4.00759  3.33590  3.70896  3.52871  3.43365  2.50400  2.77524  2.74834  5.40197  4.19269    290 a - - -
          2.68618  4.42225  2.77519  2.73123  3.46354  2.40513  3.72494  3.29354  2.67741  2.69355  4.24690  2.90347  2.73739  3.18146  2.89801  2.37887  2.77519  2.98518  4.58477  3.61503
          0.03441  3.78234  4.50469  0.61958  0.77255  0.48576  0.95510
    291   2.96095  4.40830  4.20197  3.81657  3.31621  3.96437  4.56317  1.19743  3.64268  1.92405  3.26897  4.07462  4.40671  4.00194  3.84971  3.45319  3.26282  1.85178  5.18637  3.91496    291 i - - -
          2.68618  4.42225  2.77519  2.73123  3.46354  2.40513  3.72494  3.29354  2.67741  2.69355  4.24690  2.90347  2.73739  3.18146  2.89801  2.37887  2.77519  2.98518  4.58477  3.61503
          0.03441  3.78234  4.50469  0.61958  0.77255  0.48576  0.95510
    292   3.05634  4.54686  4.04317  3.68539  3.10583  3.86489  4.36946  2.30842  3.45390  0.99507  3.16202  3.96923  4.31767  3.84398  3.64362  3.42914  3.35580  2.32179  4.94965  3.65130    292 l - - -
          2.68618  4.42225  2.77519  2.73123  3.46354  2.40513  3.72494  3.29354  2.67741  2.69355  4.24690  2.90347  2.73739  3.18146  2.89801  2.37887  2.77519  2.98518  4.58477  3.61503
          0.03441  3.78234  4.50469  0.61958  0.77255  0.48576  0.95510
    293   3.14723  4.57662  4.11393  3.81355  1.17194  3.85364  3.84380  2.68461  3.72333  2.07694  3.42997  3.91894  4.31615  3.91701  3.86531  3.42037  3.44930  2.66819  4.12399  2.50409    293 f - - -
          2.68618  4.42225  2.77519  2.73123  3.46354  2.40513  3.72494  3.29354  2.67741  2.69355  4.24690  2.90347  2.73739  3.18146  2.89801  2.37887  2.77519  2.98518  4.58477  3.61503
          0.03441  3.78234  4.50469  0.61958  0.77255  0.48576  0.95510
    294   2.64038  4.40981  3.23831  3.06649  4.06461  3.10255  4.14939  3.58910  3.11646  3.22493  4.27282  3.38098  1.01374  3.50814  3.37009  2.80567  3.07549  3.24457  5.27370  4.18495    294 p - - -
          2.68618  4.42225  2.77519  2.73123  3.46354  2.40513  3.72494  3.29354  2.67741  2.69355  4.24690  2.90347  2.73739  3.18146  2.89801  2.37887  2.77519  2.98518  4.58477  3.61503
          0.03441  3.78234  4.50469  0.61958  0.77255  0.48576  0.95510
    295   1.15219  4.15170  3.37446  3.16456  3.96560  2.97800  4.19679  3.07805  3.17852  2.96338  4.00759  3.33590  3.70896  3.52871  3.43365  2.50400  2.77524  2.74834  5.40197  4.19269    295 a - - -
          2.68618  4.42225  2.77519  2.73123  3.46354  2.40513  3.72494  3.29354  2.67741  2.69355  4.24690  2.90347  2.73739  3.18146  2.89801  2.37887  2.77519  2.98518  4.58477  3.61503
          0.03441  3.78234  4.50469  0.61958  0.77255  0.48576  0.95510
    296   3.19386  4.59931  3.95838  3.64399  2.58534  3.63323  3.79785  3.21583  3.36893  2.62523  3.85361  3.81178  4.14415  3.76153  3.51242  3.39824  3.49029  3.10370  1.08880  2.59260    296 w - - -
          2.68618  4.42225  2.77519  2.73123  3.46354  2.40513  3.72494  3.29354  2.67741  2.69355  4.24690  2.90347  2.73739  3.18146  2.89801  2.37887  2.77519  2.98518  4.58477  3.61503
          0.03441  3.78234  4.50469  0.61958  0.77255  0.48576  0.95510
    297   2.90157  4.46576  3.95365  3.54251  3.17379  3.76663  4.29866  2.34062  3.31462  1.78431  1.56268  3.83046  4.22875  3.70376  3.53010  3.24023  3.20617  2.33565  5.00122  3.75368    297 m - - -
          2.68618  4.42225  2.77519  2.73123  3.46354  2.40513  3.72494  3.29354  2.67741  2.69355  4.24690  2.90347  2.73739  3.18146  2.89801  2.37887  2.77519  2.98518  4.58477  3.61503
          0.03441  3.78234  4.50469  0.61958  0.77255  0.48576  0.95510
    298   2.89311  4.84797  3.06288  2.70472  4.21368  3.38952  3.71596  3.63789  1.16931  3.22414  4.19300  3.13225  3.89838  2.91449  2.42424  2.94255  3.15450  3.35165  5.30757  4.10823    298 k - - -
          2.68618  4.42225  2.77519  2.73123  3.46354  2.40513  3.72494  3.29354  2.67741  2.69355  4.24690  2.90347  2.73739  3.18146  2.89801  2.37887  2.77519  2.98518  4.58477  3.61503
          0.03441  3.78234  4.50469  0.61958  0.77255  0.48576  0.95510
    299   3.12174  4.64725  3.70702  3.42185  2.30542  3.72652  3.58422  3.14394  3.28195  2.62059  3.82918  3.61583  4.20371  3.60973  3.48319  3.26661  3.40870  3.01059  3.94489  1.13016    299 y - - -
          2.68618  4.42225  2.77519  2.73123  3.46354  2.40513  3.72494  3.29354  2.67741  2.69355  4.24690  2.90347  2.73739  3.18146  2.89801  2.37887  2.77519  2.98518  4.58477  3.61503
          0.03441  3.78234  4.50469  0.61958  0.77255  0.48576  0.95510
    300   2.73741  4.30772  3.99801  3.66102  3.48701  3.62755  4.47915  2.06447  3.52726  2.19181  3.46873  3.86450  4.19499  3.89479  3.74791  3.12753  3.10239  1.14744  5.25523  3.97999    300 v - - -
          2.68618  4.42225  2.77519  2.73123  3.46354  2.40513  3.72494  3.29354  2.67741  2.69355  4.24690  2.90347  2.73739  3.18146  2.89801  2.37887  2.77519  2.98518  4.58477  3.61503
          0.03441  3.78234  4.50469  0.61958  0.77255  0.48576  0.95510
    301   3.12174  4.64725  3.70702  3.42185  2.30542  3.72652  3.58422  3.14394  3.28195  2.62059  3.82918  3.61583  4.20371  3.60973  3.48319  3.26661  3.40870  3.01059  3.94489  1.13016    301 y - - -
          2.68618  4.42225  2.77519  2.73123  3.46354  2.40513  3.72494  3.29354  2.67741  2.69355  4.24690  2.90347  2.73739  3.18146  2.89801  2.37887  2.77519  2.98518  4.58477  3.61503
          0.03441  3.78234  4.50469  0.61958  0.77255  0.48576  0.95510
    302   2.89311  4.84797  3.06288  2.70472  4.21368  3.38952  3.71596  3.63789  1.16931  3.22414  4.19300  3.13225  3.89838  2.91449  2.42424  2.94255  3.15450  3.35165  5.30757  4.10823    302 k - - -
          2.68618  4.42225  2.77519  2.73123  3.46354  2.40513  3.72494  3.29354  2.67741  2.69355  4.24690  2.90347  2.73739  3.18146  2.89801  2.37887  2.77519  2.98518  4.58477  3.61503
          0.03441  3.78234  4.50469  0.61958  0.77255  0.48576  0.95510
    303   2.89681  5.00357  1.05665  2.28810  4.36961  3.14596  3.85838  3.93817  2.92658  3.56394  4.54268  2.83876  3.79275  3.09935  3.42828  2.87133  3.23445  3.58793  5.55560  4.26083    303 d - - -
          2.68618  4.42225  2.77519  2.73123  3.46354  2.40513  3.72494  3.29354  2.67741  2.69355  4.24690  2.90347  2.73739  3.18146  2.89801  2.37887  2.77519  2.98518  4.58477  3.61503
          0.03441  3.78234  4.50469  0.61958  0.77255  0.48576  0.95510
    304   2.65275  4.64196  2.66660  2.54431  3.99168  3.12656  3.85548  3.68509  2.75300  3.34314  4.30097  1.32855  3.77525  3.13029  3.10266  2.72482  3.03299  3.31647  5.30844  3.94819    304 n - - -
          2.68618  4.42225  2.77519  2.73123  3.46354  2.40513  3.72494  3.29354  2.67741  2.69355  4.24690  2.90347  2.73739  3.18146  2.89801  2.37887  2.77519  2.98518  4.58477  3.61503
          0.03441  3.78234  4.50469  0.61958  0.77255  0.48576  0.95510
    305   2.96095  4.40830  4.20197  3.81657  3.31621  3.96437  4.56317  1.19743  3.64268  1.92405  3.26897  4.07462  4.40671  4.00194  3.84971  3.45319  3.26282  1.85178  5.18637  3.91496    305 i - - -
          2.68618  4.42225  2.77519  2.73123  3.46354  2.40513  3.72494  3.29354  2.67741  2.69355  4.24690  2.90347  2.73739  3.18146  2.89801  2.37887  2.77519  2.98518  4.58477  3.61503
          0.03441  3.78234  4.50469  0.61958  0.77255  0.48576  0.95510
    306   2.89681  5.00357  1.05665  2.28810  4.36961  3.14596  3.85838  3.93817  2.92658  3.56394  4.54268  2.83876  3.79275  3.09935  3.42828  2.87133  3.23445  3.58793  5.55560  4.26083    306 d - - -
          2.68618  4.42225  2.77519  2.73123  3.46354  2.40513  3.72494  3.29354  2.67741  2.69355  4.24690  2.90347  2.73739  3.18146  2.89801  2.37887  2.77519  2.98518  4.58477  3.61503
          0.03441  3.78234  4.50469  0.61958  0.77255  0.48576  0.95510
    307   2.90806  4.74849  3.38996  2.92353  4.08023  3.40997  3.76684  3.61784  2.21278  3.15044  4.15553  3.28891  3.91924  2.99390  1.12596  2.99807  3.18170  3.34633  5.20143  4.02972    307 r - - -
          2.68618  4.42225  2.77519  2.73123  3.46354  2.40513  3.72494  3.29354  2.67741  2.69355  4.24690  2.90347  2.73739  3.18146  2.89801  2.37887  2.77519  2.98518  4.58477  3.61503
          0.03441  3.78234  4.50469  0.61958  0.77255  0.48576  0.95510
    308   3.14723  4.57662  4.11393  3.81355  1.17194  3.85364  3.84380  2.68461  3.72333  2.07694  3.42997  3.91894  4.31615  3.91701  3.86531  3.42037  3.44930  2.66819  4.12399  2.50409    308 f - - -
          2.68618  4.42225  2.77519  2.73123  3.46354  2.40513  3.72494  3.29354  2.67741  2.69355  4.24690  2.90347  2.73739  3.18146  2.89801  2.37887  2.77519  2.98518  4.58477  3.61503
          0.03441  3.78234  4.50469  0.61958  0.77255  0.48576  0.95510
    309   2.73741  4.30772  3.99801  3.66102  3.48701  3.62755  4.47915  2.06447  3.52726  2.19181  3.46873  3.86450  4.19499  3.89479  3.74791  3.12753  3.10239  1.14744  5.25523  3.97999    309 v - - -
          2.68618  4.42225  2.77519  2.73123  3.46354  2.40513  3.72494  3.29354  2.67741  2.69355  4.24690  2.90347  2.73739  3.18146  2.89801  2.37887  2.77519  2.98518  4.58477  3.61503
          0.03441  3.78234  4.50469  0.61958  0.77255  0.48576  0.95510
    310   2.81436  4.79228  2.84893  2.60523  3.94795  3.30915  3.76171  3.56747  2.43311  3.07857  4.11192  3.06303  3.86319  1.40395  2.71788  2.86732  3.11281  3.30369  5.23759  3.92614    310 q - - -
          2.68618  4.42225  2.77519  2.73123  3.46354  2.40513  3.72494  3.29354  2.67741  2.69355  4.24690  2.90347  2.73739  3.18146  2.89801  2.37887  2.77519  2.98518  4.58477  3.61503
          0.03441  3.78234  4.50469  0.61958  0.77255  0.48576  0.95510
    311   3.12174  4.64725  3.70702  3.42185  2.30542  3.72652  3.58422  3.14394  3.28195  2.62059  3.82918  3.61583  4.20371  3.60973  3.48319  3.26661  3.40870  3.01059  3.94489  1.13016    311 y - - -
          2.68618  4.42225  2.77519  2.73123  3.46354  2.40513  3.72494  3.29354  2.67741  2.69355  4.24690  2.90347  2.73739  3.18146  2.89801  2.37887  2.77519  2.98518  4.58477  3.61503
          0.03441  3.78234  4.50469  0.61958  0.77255  0.48576  0.95510
    312   1.15219  4.15170  3.37446  3.16456  3.96560  2.97800  4.19679  3.07805  3.17852  2.96338  4.00759  3.33590  3.70896  3.52871  3.43365  2.50400  2.77524  2.74834  5.40197  4.19269    312 a - - -
          2.68618  4.42225  2.77519  2.73123  3.46354  2.40513  3.72494  3.29354  2.67741  2.69355  4.24690  2.90347  2.73739  3.18146  2.89801  2.37887  2.77519  2.98518  4.58477  3.61503
          0.03441  3.78234  4.50469  0.61958  0.77255  0.48576  0.95510
    313   2.96095  4.40830  4.20197  3.81657  3.31621  3.96437  4.56317  1.19743  3.64268  1.92405  3.26897  4.07462  4.40671  4.00194  3.84971  3.45319  3.26282  1.85178  5.18637  3.91496    313 i - - -
          2.68618  4.42225  2.77519  2.73123  3.46354  2.40513  3.72494  3.29354  2.67741  2.69355  4.24690  2.90347  2.73739  3.18146  2.89801  2.37887  2.77519  2.98518  4.58477  3.61503
          0.03441  3.78234  4.50469  0.61958  0.77255  0.48576  0.95510
    314   2.90806  4.74849  3.38996  2.92353  4.08023  3.40997  3.76684  3.61784  2.21278  3.15044  4.15553  3.28891  3.91924  2.99390  1.12596  2.99807  3.18170  3.34633  5.20143  4.02972    314 r - - -
          2.68618  4.42225  2.77519  2.73123  3.46354  2.40513  3.72494  3.29354  2.67741  2.69355  4.24690  2.90347  2.73739  3.18146  2.89801  2.37887  2.77519  2.98518  4.58477  3.61503
          0.03441  3.78234  4.50469  0.61958  0.77255  0.48576  0.95510
    315   2.73741  4.30772  3.99801  3.66102  3.48701  3.62755  4.47915  2.06447  3.52726  2.19181  3.46873  3.86450  4.19499  3.89479  3.74791  3.12753  3.10239  1.14744  5.25523  3.97999    315 v - - -
          2.68618  4.42225  2.77519  2.73123  3.46354  2.40513  3.72494  3.29354  2.67741  2.69355  4.24690  2.90347  2.73739  3.18146  2.89801  2.37887  2.77519  2.98518  4.58477  3.61503
          0.03441  3.78234  4.50469  0.61958  0.77255  0.48576  0.95510
    316   3.19386  4.59931  3.95838  3.64399  2.58534  3.63323  3.79785  3.21583  3.36893  2.62523  3.85361  3.81178  4.14415  3.76153  3.51242  3.39824  3.49029  3.10370  1.08880  2.59260    316 w - - -
          2.68618  4.42225  2.77519  2.73123  3.46354  2.40513  3.72494  3.29354  2.67741  2.69355  4.24690  2.90347  2.73739  3.18146  2.89801  2.37887  2.77519  2.98518  4.58477  3.61503
          0.03441  3.78234  4.50469  0.61958  0.77255  0.48576  0.95510
    317   2.89681  5.00357  1.05665  2.28810  4.36961  3.14596  3.85838  3.93817  2.92658  3.56394  4.54268  2.83876  3.79275  3.09935  3.42828  2.87133  3.23445  3.58793  5.55560  4.26083    317 d - - -
          2.68618  4.42225  2.77519  2.73123  3.46354  2.40513  3.72494  3.29354  2.67741  2.69355  4.24690  2.90347  2.73739  3.18146  2.89801  2.37887  2.77519  2.98518  4.58477  3.61503
          0.03441  3.78234  4.50469  0.61958  0.77255  0.48576  0.95510
    318   2.73741  4.30772  3.99801  3.66102  3.48701  3.62755  4.47915  2.06447  3.52726  2.19181  3.46873  3.86450  4.19499  3.89479  3.74791  3.12753  3.10239  1.14744  5.25523  3.97999    318 v - - -
          2.68618  4.42225  2.77519  2.73123  3.46354  2.40513  3.72494  3.29354  2.67741  2.69355  4.24690  2.90347  2.73739  3.18146  2.89801  2.37887  2.77519  2.98518  4.58477  3.61503
          0.03441  3.78234  4.50469  0.61958  0.77255  0.48576  0.95510
    319   2.27519  4.19293  3.13229  2.94650  3.98754  2.92467  4.05758  3.49913  3.01399  3.22740  4.16303  3.18414  3.65659  3.37108  3.30104  1.23574  2.74904  3.05420  5.36792  4.07119    319 s - - -
          2.68618  4.42225  2.77519  2.73123  3.46354  2.40513  3.72494  3.29354  2.67741  2.69355  4.24690  2.90347  2.73739  3.18146  2.89801  2.37887  2.77519  2.98518  4.58477  3.61503
          0.03441  3.78234  4.50469  0.61958  0.77255  0.48576  0.95510
    320   3.10465  4.53571  4.31402  3.82922  2.41292  4.15774  4.26431  2.22134  3.68383  1.13988  2.96537  4.08140  4.46121  3.90170  3.87616  3.52741  3.35060  2.27939  4.65626  3.23340    320 l - - -
          2.68618  4.42225  2.77519  2.73123  3.46354  2.40513  3.72494  3.29354  2.67741  2.69355  4.24690  2.90347  2.73739  3.18146  2.89801  2.37887  2.77519  2.98518  4.58477  3.61503
          0.03441  3.78234  4.50469  0.61958  0.77255  0.48576  0.95510
    321   2.64038  4.40981  3.23831  3.06649  4.06461  3.10255  4.14939  3.58910  3.11646  3.22493  4.27282  3.38098  1.01374  3.50814  3.37009  2.80567  3.07549  3.24457  5.27370  4.18495    321 p - - -
          2.68618  4.42225  2.77519  2.73123  3.46354  2.40513  3.72494  3.29354  2.67741  2.69355  4.24690  2.90347  2.73739  3.18146  2.89801  2.37887  2.77519  2.98518  4.58477  3.61503
          0.03441  3.78234  4.50469  0.61958  0.77255  0.48576  0.95510
    322   3.05634  4.54686  4.04317  3.68539  3.10583  3.86489  4.36946  2.30842  3.45390  0.99507  3.16202  3.96923  4.31767  3.84398  3.64362  3.42914  3.35580  2.32179  4.94965  3.65130    322 l - - -
          2.68618  4.42225  2.77519  2.73123  3.46354  2.40513  3.72494  3.29354  2.67741  2.69355  4.24690  2.90347  2.73739  3.18146  2.89801  2.37887  2.77519  2.98518  4.58477  3.61503
          0.03441  3.78234  4.50469  0.61958  0.77255  0.48576  0.95510
    323   2.87948  4.96466  2.45804  1.16128  4.30039  3.21922  3.80180  3.73641  2.67124  3.36942  4.35029  2.88978  3.82037  3.02122  3.06848  2.87295  3.18400  3.43068  5.48930  4.21460    323 e - - -
          2.68618  4.42225  2.77519  2.73123  3.46354  2.40513  3.72494  3.29354  2.67741  2.69355  4.24690  2.90347  2.73739  3.18146  2.89801  2.37887  2.77519  2.98518  4.58477  3.61503
          0.03441  3.78234  4.50469  0.61958  0.77255  0.48576  0.95510
    324   2.89681  5.00357  1.05665  2.28810  4.36961  3.14596  3.85838  3.93817  2.92658  3.56394  4.54268  2.83876  3.79275  3.09935  3.42828  2.87133  3.23445  3.58793  5.55560  4.26083    324 d - - -
          2.68618  4.42225  2.77519  2.73123  3.46354  2.40513  3.72494  3.29354  2.67741  2.69355  4.24690  2.90347  2.73739  3.18146  2.89801  2.37887  2.77519  2.98518  4.58477  3.61503
          0.03441  3.78234  4.50469  0.61958  0.77255  0.48576  0.95510
    325   2.89311  4.84797  3.06288  2.70472  4.21368  3.38952  3.71596  3.63789  1.16931  3.22414  4.19300  3.13225  3.89838  2.91449  2.42424  2.94255  3.15450  3.35165  5.30757  4.10823    325 k - - -
          2.68618  4.42225  2.77519  2.73123  3.46354  2.40513  3.72494  3.29354  2.67741  2.69355  4.24690  2.90347  2.73739  3.18146  2.89801  2.37887  2.77519  2.98518  4.58477  3.61503
          0.03441  3.78234  4.50469  0.61958  0.77255  0.48576  0.95510
    326   2.89681  5.00357  1.05665  2.28810  4.36961  3.14596  3.85838  3.93817  2.92658  3.56394  4.54268  2.83876  3.79275  3.09935  3.42828  2.87133  3.23445  3.58793  5.55560  4.26083    326 d - - -
          2.68618  4.42225  2.77519  2.73123  3.46354  2.40513  3.72494  3.29354  2.67741  2.69355  4.24690  2.90347  2.73739  3.18146  2.89801  2.37887  2.77519  2.98518  4.58477  3.61503
          0.03441  3.78234  4.50469  0.61958  0.77255  0.48576  0.95510
    327   2.27519  4.19293  3.13229  2.94650  3.98754  2.92467  4.05758  3.49913  3.01399  3.22740  4.16303  3.18414  3.65659  3.37108  3.30104  1.23574  2.74904  3.05420  5.36792  4.07119    327 s - - -
          2.68618  4.42225  2.77519  2.73123  3.46354  2.40513  3.72494  3.29354  2.67741  2.69355  4.24690  2.90347  2.73739  3.18146  2.89801  2.37887  2.77519  2.98518  4.58477  3.61503
          0.03441  3.78234  4.50469  0.61958  0.77255  0.48576  0.95510
    328   2.96095  4.40830  4.20197  3.81657  3.31621  3.96437  4.56317  1.19743  3.64268  1.92405  3.26897  4.07462  4.40671  4.00194  3.84971  3.45319  3.26282  1.85178  5.18637  3.91496    328 i - - -
          2.68618  4.42225  2.77519  2.73123  3.46354  2.40513  3.72494  3.29354  2.67741  2.69355  4.24690  2.90347  2.73739  3.18146  2.89801  2.37887  2.77519  2.98518  4.58477  3.61503
          0.03441  3.78234  4.50469  0.61958  0.77255  0.48576  0.95510
    329   2.73741  4.30772  3.99801  3.66102  3.48701  3.62755  4.47915  2.06447  3.52726  2.19181  3.46873  3.86450  4.19499  3.89479  3.74791  3.12753  3.10239  1.14744  5.25523  3.97999    329 v - - -
          2.68618  4.42225  2.77519  2.73123  3.46354  2.40513  3.72494  3.29354  2.67741  2.69355  4.24690  2.90347  2.73739  3.18146  2.89801  2.37887  2.77519  2.98518  4.58477  3.61503
          0.03441  3.78234  4.50469  0.61958  0.77255  0.48576  0.95510
    330   2.87948  4.96466  2.45804  1.16128  4.30039  3.21922  3.80180  3.73641  2.67124  3.36942  4.35029  2.88978  3.82037  3.02122  3.06848  2.87295  3.18400  3.43068  5.48930  4.21460    330 e - - -
          2.68618  4.42225  2.77519  2.73123  3.46354  2.40513  3.72494  3.29354  2.67741  2.69355  4.24690  2.90347  2.73739  3.18146  2.89801  2.37887  2.77519  2.98518  4.58477  3.61503
          0.03441  3.78234  4.50469  0.61958  0.77255  0.48576  0.95510
    331   2.87948  4.96466  2.45804  1.16128  4.30039  3.21922  3.80180  3.73641  2.67124  3.36942  4.35029  2.88978  3.82037  3.02122  3.06848  2.87295  3.18400  3.43068  5.48930  4.21460    331 e - - -
          2.68618  4.42225  2.77519  2.73123  3.46354  2.40513  3.72494  3.29354  2.67741  2.69355  4.24690  2.90347  2.73739  3.18146  2.89801  2.37887  2.77519  2.98518  4.58477  3.61503
          0.03441  3.78234  4.50469  0.61958  0.77255  0.48576  0.95510
    332   1.15219  4.15170  3.37446  3.16456  3.96560  2.97800  4.19679  3.07805  3.17852  2.96338  4.00759  3.33590  3.70896  3.52871  3.43365  2.50400  2.77524  2.74834  5.40197  4.19269    332 a - - -
          2.68618  4.42225  2.77519  2.73123  3.46354  2.40513  3.72494  3.29354  2.67741  2.69355  4.24690  2.90347  2.73739  3.18146  2.89801  2.37887  2.77519  2.98518  4.58477  3.61503
          0.03441  3.78234  4.50469  0.61958  0.77255  0.48576  0.95510
    333   2.96095  4.40830  4.20197  3.81657  3.31621  3.96437  4.56317  1.19743  3.64268  1.92405  3.26897  4.07462  4.40671  4.00194  3.84971  3.45319  3.26282  1.85178  5.18637  3.91496    333 i - - -
          2.68618  4.42225  2.77519  2.73123  3.46354  2.40513  3.72494  3.29354  2.67741  2.69355  4.24690  2.90347  2.73739  3.18146  2.89801  2.37887  2.77519  2.98518  4.58477  3.61503
          0.03441  3.78234  4.50469  0.61958  0.77255  0.48576  0.95510
    334   2.46768  4.50714  2.72540  2.51790  4.09695  3.08809  3.80598  3.50279  2.64979  3.21212  4.10369  1.80295  3.72110  3.02615  3.01948  2.56012  2.44200  3.12197  5.41894  4.08064    334 n - - -
          2.68618  4.42225  2.77519  2.73123  3.46354  2.40513  3.72494  3.29354  2.67741  2.69355  4.24690  2.90347  2.73739  3.18146  2.89801  2.37887  2.77519  2.98518  4.58477  3.61503
          0.03441  3.78234  4.50469  0.61958  0.77255  0.48576  0.95510
    335   2.90806  4.74849  3.38996  2.92353  4.08023  3.40997  3.76684  3.61784  2.21278  3.15044  4.15553  3.28891  3.91924  2.99390  1.12596  2.99807  3.18170  3.34633  5.20143  4.02972    335 r - - -
          2.68618  4.42225  2.77519  2.73123  3.46354  2.40513  3.72494  3.29354  2.67741  2.69355  4.24690  2.90347  2.73739  3.18146  2.89801  2.37887  2.77519  2.98518  4.58477  3.61503
          0.03441  3.78234  4.50469  0.61958  0.77255  0.48576  0.95510
    336   3.05634  4.54686  4.04317  3.68539  3.10583  3.86489  4.36946  2.30842  3.45390  0.99507  3.16202  3.96923  4.31767  3.84398  3.64362  3.42914  3.35580  2.32179  4.94965  3.65130    336 l - - -
          2.68618  4.42225  2.77519  2.73123  3.46354  2.40513  3.72494  3.29354  2.67741  2.69355  4.24690  2.90347  2.73739  3.18146  2.89801  2.37887  2.77519  2.98518  4.58477  3.61503
          0.03441  3.78234  4.50469  0.61958  0.77255  0.48576  0.95510
    337   2.81436  4.79228  2.84893  2.60523  3.94795  3.30915  3.76171  3.56747  2.43311  3.07857  4.11192  3.06303  3.86319  1.40395  2.71788  2.86732  3.11281  3.30369  5.23759  3.92614    337 q - - -
          2.68618  4.42225  2.77519  2.73123  3.46354  2.40513  3.72494  3.29354  2.67741  2.69355  4.24690  2.90347  2.73739  3.18146  2.89801  2.37887  2.77519  2.98518  4.58477  3.61503
          0.03441  3.78234  4.50469  0.61958  0.77255  0.48576  0.95510
    338   2.65275  4.64196  2.66660  2.54431  3.99168  3.12656  3.85548  3.68509  2.75300  3.34314  4.30097  1.32855  3.77525  3.13029  3.10266  2.72482  3.03299  3.31647  5.30844  3.94819    338 n - - -
          2.68618  4.42225  2.77519  2.73123  3.46354  2.40513  3.72494  3.29354  2.67741  2.69355  4.24690  2.90347  2.73739  3.18146  2.89801  2.37887  2.77519  2.98518  4.58477  3.61503
          0.03441  3.78234  4.50469  0.61958  0.77255  0.48576  0.95510
    339   3.14723  4.57662  4.11393  3.81355  1.17194  3.85364  3.84380  2.68461  3.72333  2.07694  3.42997  3.91894  4.31615  3.91701  3.86531  3.42037  3.44930  2.66819  4.12399  2.50409    339 f - - -
          2.68618  4.42225  2.77519  2.73123  3.46354  2.40513  3.72494  3.29354  2.67741  2.69355  4.24690  2.90347  2.73739  3.18146  2.89801  2.37887  2.77519  2.98518  4.58477  3.61503
          0.03441  3.78234  4.50469  0.61958  0.77255  0.48576  0.95510
    340   3.12174  4.64725  3.70702  3.42185  2.30542  3.72652  3.58422  3.14394  3.28195  2.62059  3.82918  3.61583  4.20371  3.60973  3.48319  3.26661  3.40870  3.01059  3.94489  1.13016    340 y - - -
          2.68618  4.42225  2.77519  2.73123  3.46354  2.40513  3.72494  3.29354  2.67741  2.69355  4.24690  2.90347  2.73739  3.18146  2.89801  2.37887  2.77519  2.98518  4.58477  3.61503
          0.03441  3.78234  4.50469  0.61958  0.77255  0.48576  0.95510
    341   2.90806  4.74849  3.38996  2.92353  4.08023  3.40997  3.76684  3.61784  2.21278  3.15044  4.15553  3.28891  3.91924  2.99390  1.12596  2.99807  3.18170  3.34633  5.20143  4.02972    341 r - - -
          2.68618  4.42225  2.77519  2.73123  3.46354  2.40513  3.72494  3.29354  2.67741  2.69355  4.24690  2.90347  2.73739  3.18146  2.89801  2.37887  2.77519  2.98518  4.58477  3.61503
          0.03441  3.78234  4.50469  0.61958  0.77255  0.48576  0.95510
    342   2.90806  4.74849  3.38996  2.92353  4.08023  3.40997  3.76684  3.61784  2.21278  3.15044  4.15553  3.28891  3.91924  2.99390  1.12596  2.99807  3.18170  3.34633  5.20143  4.02972    342 r - - -
          2.68618  4.42225  2.77519  2.73123  3.46354  2.40513  3.72494  3.29354  2.67741  2.69355  4.24690  2.90347  2.73739  3.18146  2.89801  2.37887  2.77519  2.98518  4.58477  3.61503
          0.03441  3.78234  4.50469  0.61958  0.77255  0.48576  0.95510
    343   2.96095  4.40830  4.20197  3.81657  3.31621  3.96437  4.56317  1.19743  3.64268  1.92405  3.26897  4.07462  4.40671  4.00194  3.84971  3.45319  3.26282  1.85178  5.18637  3.91496    343 i - - -
          2.68618  4.42225  2.77519  2.73123  3.46354  2.40513  3.72494  3.29354  2.67741  2.69355  4.24690  2.90347  2.73739  3.18146  2.89801  2.37887  2.77519  2.98518  4.58477  3.61503
          0.03441  3.78234  4.50469  0.61958  0.77255  0.48576  0.95510
    344   2.56021  4.34155  3.21518  3.10468  4.24293  0.88291  4.22806  3.82280  3.27332  3.48786  4.46496  3.38015  3.72978  3.60511  3.51690  2.73002  3.03456  3.36884  5.35951  4.34268    344 g - - -
          2.68618  4.42225  2.77519  2.73123  3.46354  2.40513  3.72494  3.29354  2.67741  2.69355  4.24690  2.90347  2.73739  3.18146  2.89801  2.37887  2.77519  2.98518  4.58477  3.61503
          0.03441  3.78234  4.50469  0.61958  0.77255  0.48576  0.95510
    345   2.90157  4.46576  3.95365  3.54251  3.17379  3.76663  4.29866  2.34062  3.31462  1.78431  1.56268  3.83046  4.22875  3.70376  3.53010  3.24023  3.20617  2.33565  5.00122  3.75368    345 m - - -
          2.68618  4.42225  2.77519  2.73123  3.46354  2.40513  3.72494  3.29354  2.67741  2.69355  4.24690  2.90347  2.73739  3.18146  2.89801  2.37887  2.77519  2.98518  4.58477  3.61503
          0.03441  3.78234  4.50469  0.61958  0.77255  0.48576  0.95510
    346   2.64038  4.40981  3.23831  3.06649  4.06461  3.10255  4.14939  3.58910  3.11646  3.22493  4.27282  3.38098  1.01374  3.50814  3.37009  2.80567  3.07549  3.24457  5.27370  4.18495    346 p - - -
          2.68618  4.42225  2.77519  2.73123  3.46354  2.40513  3.72494  3.29354  2.67741  2.69355  4.24690  2.90347  2.73739  3.18146  2.89801  2.37887  2.77519  2.98518  4.58477  3.61503
          0.03441  3.78234  4.50469  0.61958  0.77255  0.48576  0.95510
    347   2.36893  4.21289  3.35243  3.10342  3.89337  3.05431  4.12704  3.00972  3.04456  2.87625  3.93489  3.32554  3.75193  3.44465  3.30601  2.56949  1.33474  2.71441  5.33936  4.11079    347 t - - -
          2.68618  4.42225  2.77519  2.73123  3.46354  2.40513  3.72494  3.29354  2.67741  2.69355  4.24690  2.90347  2.73739  3.18146  2.89801  2.37887  2.77519  2.98518  4.58477  3.61503
          0.03441  3.78234  4.50469  0.61958  0.77255  0.48576  0.95510
    348   2.27519  4.19293  3.13229  2.94650  3.98754  2.92467  4.05758  3.49913  3.01399  3.22740  4.16303  3.18414  3.65659  3.37108  3.30104  1.23574  2.74904  3.05420  5.36792  4.07119    348 s - - -
          2.68618  4.42225  2.77519  2.73123  3.46354  2.40513  3.72494  3.29354  2.67741  2.69355  4.24690  2.90347  2.73739  3.18146  2.89801  2.37887  2.77519  2.98518  4.58477  3.61503
          0.03441  3.78234  4.50469  0.61958  0.77255  0.48576  0.95510
    349   3.05634  4.54686  4.04317  3.68539  3.10583  3.86489  4.36946  2.30842  3.45390  0.99507  3.16202  3.96923  4.31767  3.84398  3.64362  3.42914  3.35580  2.32179  4.94965  3.65130    349 l - - -
          2.68618  4.42225  2.77519  2.73123  3.46354  2.40513  3.72494  3.29354  2.67741  2.69355  4.24690  2.90347  2.73739  3.18146  2.89801  2.37887  2.77519  2.98518  4.58477  3.61503
          0.03441  3.78234  4.50469  0.61958  0.77255  0.48576  0.95510
    350   2.36893  4.21289  3.35243  3.10342  3.89337  3.05431  4.12704  3.00972  3.04456  2.87625  3.93489  3.32554  3.75193  3.44465  3.30601  2.56949  1.33474  2.71441  5.33936  4.11079    350 t - - -
          2.68618  4.42225  2.77519  2.73123  3.46354  2.40513  3.72494  3.29354  2.67741  2.69355  4.24690  2.90347  2.73739  3.18146  2.89801  2.37887  2.77519  2.98518  4.58477  3.61503
          0.03441  3.78234  4.50469  0.61958  0.77255  0.48576  0.95510
    351   2.87948  4.96466  2.45804  1.16128  4.30039  3.21922  3.80180  3.73641  2.67124  3.36942  4.35029  2.88978  3.82037  3.02122  3.06848  2.87295  3.18400  3.43068  5.48930  4.21460    351 e - - -
          2.68618  4.42225  2.77519  2.73123  3.46354  2.40513  3.72494  3.29354  2.67741  2.69355  4.24690  2.90347  2.73739  3.18146  2.89801  2.37887  2.77519  2.98518  4.58477  3.61503
          0.03441  3.78234  4.50469  0.61958  0.77255  0.48576  0.95510
    352   1.52139  4.12866  3.58002  3.22811  3.77445  3.11522  4.18317  2.62397  3.16150  2.64174  3.71650  3.40368  3.79303  3.50133  3.43882  2.55598  2.75023  2.08806  5.33306  4.09498    352 a - - -
          2.68618  4.42225  2.77519  2.73123  3.46354  2.40513  3.72494  3.29354  2.67741  2.69355  4.24690  2.90347  2.73739  3.18146  2.89801  2.37887  2.77519  2.98518  4.58477  3.61503
          0.03441  3.78234  4.50469  0.61958  0.77255  0.48576  0.95510
    353   2.89311  4.84797  3.06288  2.70472  4.21368  3.38952  3.71596  3.63789  1.16931  3.22414  4.19300  3.13225  3.89838  2.91449  2.42424  2.94255  3.15450  3.35165  5.30757  4.10823    353 k - - -
          2.68618  4.42225  2.77519  2.73123  3.46354  2.40513  3.72494  3.29354  2.67741  2.69355  4.24690  2.90347  2.73739  3.18146  2.89801  2.37887  2.77519  2.98518  4.58477  3.61503
          0.03441  3.78234  4.50469  0.61958  0.77255  0.48576  0.95510
    354   2.96095  4.40830  4.20197  3.81657  3.31621  3.96437  4.56317  1.19743  3.64268  1.92405  3.26897  4.07462  4.40671  4.00194  3.84971  3.45319  3.26282  1.85178  5.18637  3.91496    354 i - - -
          2.68618  4.42225  2.77519  2.73123  3.46354  2.40513  3.72494  3.29354  2.67741  2.69355  4.24690  2.90347  2.73739  3.18146  2.89801  2.37887  2.77519  2.98518  4.58477  3.61503
          0.03441  3.78234  4.50469  0.61958  0.77255  0.48576  0.95510
    355   2.56021  4.34155  3.21518  3.10468  4.24293  0.88291  4.22806  3.82280  3.27332  3.48786  4.46496  3.38015  3.72978  3.60511  3.51690  2.73002  3.03456  3.36884  5.35951  4.34268    355 g - - -
          2.68618  4.42225  2.77519  2.73123  3.46354  2.40513  3.72494  3.29354  2.67741  2.69355  4.24690  2.90347  2.73739  3.18146  2.89801  2.37887  2.77519  2.98518  4.58477  3.61503
          0.03441  3.78234  4.50469  0.61958  0.77255  0.48576  0.95510
    356   2.89311  4.84797  3.06288  2.70472  4.21368  3.38952  3.71596  3.63789  1.16931  3.22414  4.19300  3.13225  3.89838  2.91449  2.42424  2.94255  3.15450  3.35165  5.30757  4.10823    356 k - - -
          2.68618  4.42225  2.77519  2.73123  3.46354  2.40513  3.72494  3.29354  2.67741  2.69355  4.24690  2.90347  2.73739  3.18146  2.89801  2.37887  2.77519  2.98518  4.58477  3.61503
          0.03441  3.78234  4.50469  0.61958  0.77255  0.48576  0.95510
    357   2.77937  5.15511  1.45954  2.08984  4.47297  3.11925  3.70398  4.02708  2.71453  3.59616  4.46863  2.30437  3.74780  2.89132  3.26523  2.71427  3.09231  3.62297  5.71970  4.25430    357 d - - -
          2.68618  4.42225  2.77519  2.73123  3.46354  2.40513  3.72494  3.29354  2.67741  2.69355  4.24690  2.90347  2.73739  3.18146  2.89801  2.37887  2.77519  2.98518  4.58477  3.61503
          0.03441  3.78234  4.50469  0.61958  0.77255  0.48576  0.95510
    358   2.89311  4.84797  3.06288  2.70472  4.21368  3.38952  3.71596  3.63789  1.16931  3.22414  4.19300  3.13225  3.89838  2.91449  2.42424  2.94255  3.15450  3.35165  5.30757  4.10823    358 k - - -
          2.68618  4.42225  2.77519  2.73123  3.46354  2.40513  3.72494  3.29354  2.67741  2.69355  4.24690  2.90347  2.73739  3.18146  2.89801  2.37887  2.77519  2.98518  4.58477  3.61503
          0.03441  3.78234  4.50469  0.61958  0.77255  0.48576  0.95510
    359   3.05634  4.54686  4.04317  3.68539  3.10583  3.86489  4.36946  2.30842  3.45390  0.99507  3.16202  3.96923  4.31767  3.84398  3.64362  3.42914  3.35580  2.32179  4.94965  3.65130    359 l - - -
          2.68618  4.42225  2.77519  2.73123  3.46354  2.40513  3.72494  3.29354  2.67741  2.69355  4.24690  2.90347  2.73739  3.18146  2.89801  2.37887  2.77519  2.98518  4.58477  3.61503
          0.03441  3.78234  4.50469  0.61958  0.77255  0.48576  0.95510
    360   2.90806  4.74849  3.38996  2.92353  4.08023  3.40997  3.76684  3.61784  2.21278  3.15044  4.15553  3.28891  3.91924  2.99390  1.12596  2.99807  3.18170  3.34633  5.20143  4.02972    360 r - - -
          2.68618  4.42225  2.77519  2.73123  3.46354  2.40513  3.72494  3.29354  2.67741  2.69355  4.24690  2.90347  2.73739  3.18146  2.89801  2.37887  2.77519  2.98518  4.58477  3.61503
          0.03441  3.78234  4.50469  0.61958  0.77255  0.48576  0.95510
    361   3.14723  4.57662  4.11393  3.81355  1.17194  3.85364  3.84380  2.68461  3.72333  2.07694  3.42997  3.91894  4.31615  3.91701  3.86531  3.42037  3.44930  2.66819  4.12399  2.50409    361 f - - -
          2.68618  4.42225  2.77519  2.73123  3.46354  2.40513  3.72494  3.29354  2.67741  2.69355  4.24690  2.90347  2.73739  3.18146  2.89801  2.37887  2.77519  2.98518  4.58477  3.61503
          0.03441  3.78234  4.50469  0.61958  0.77255  0.48576  0.95510
    362   2.90157  4.46576  3.95365  3.54251  3.17379  3.76663  4.29866  2.34062  3.31462  1.78431  1.56268  3.83046  4.22875  3.70376  3.53010  3.24023  3.20617  2.33565  5.00122  3.75368    362 m - - -
          2.68618  4.42225  2.77519  2.73123  3.46354  2.40513  3.72494  3.29354  2.67741  2.69355  4.24690  2.90347  2.73739  3.18146  2.89801  2.37887  2.77519  2.98518  4.58477  3.61503
          0.03441  3.78234  4.50469  0.61958  0.77255  0.48576  0.95510
    363   1.15219  4.15170  3.37446  3.16456  3.96560  2.97800  4.19679  3.07805  3.17852  2.96338  4.00759  3.33590  3.70896  3.52871  3.43365  2.50400  2.77524  2.74834  5.40197  4.19269    363 a - - -
          2.68618  4.42225  2.77519  2.73123  3.46354  2.40513  3.72494  3.29354  2.67741  2.69355  4.24690  2.90347  2.73739  3.18146  2.89801  2.37887  2.77519  2.98518  4.58477  3.61503
          0.03441  3.78234  4.50469  0.61958  0.77255  0.48576  0.95510
    364   2.87948  4.96466  2.45804  1.16128  4.30039  3.21922  3.80180  3.73641  2.67124  3.36942  4.35029  2.88978  3.82037  3.02122  3.06848  2.87295  3.18400  3.43068  5.48930  4.21460    364 e - - -
          2.68618  4.42225  2.77519  2.73123  3.46354  2.40513  3.72494  3.29354  2.67741  2.69355  4.24690  2.90347  2.73739  3.18146  2.89801  2.37887  2.77519  2.98518  4.58477  3.61503
          0.03441  3.78234  4.50469  0.61958  0.77255  0.48576  0.95510
    365   2.89311  4.84797  3.06288  2.70472  4.21368  3.38952  3.71596  3.63789  1.16931  3.22414  4.19300  3.13225  3.89838  2.91449  2.42424  2.94255  3.15450  3.35165  5.30757  4.10823    365 k - - -
          2.68618  4.42225  2.77519  2.73123  3.46354  2.40513  3.72494  3.29354  2.67741  2.69355  4.24690  2.90347  2.73739  3.18146  2.89801  2.37887  2.77519  2.98518  4.58477  3.61503
          0.03441  3.78234  4.50469  0.61958  0.77255  0.48576  0.95510
    366   1.15219  4.15170  3.37446  3.16456  3.96560  2.97800  4.19679  3.07805  3.17852  2.96338  4.00759  3.33590  3.70896  3.52871  3.43365  2.50400  2.77524  2.74834  5.40197  4.19269    366 a - - -
          2.68618  4.42225  2.77519  2.73123  3.46354  2.40513  3.72494  3.29354  2.67741  2.69355  4.24690  2.90347  2.73739  3.18146  2.89801  2.37887  2.77519  2.98518  4.58477  3.61503
          0.03441  3.78234  4.50469  0.61958  0.77255  0.48576  0.95510
    367   3.05634  4.54686  4.04317  3.68539  3.10583  3.86489  4.36946  2.30842  3.45390  0.99507  3.16202  3.96923  4.31767  3.84398  3.64362  3.42914  3.35580  2.32179  4.94965  3.65130    367 l - - -
          2.68618  4.42225  2.77519  2.73123  3.46354  2.40513  3.72494  3.29354  2.67741  2.69355  4.24690  2.90347  2.73739  3.18146  2.89801  2.37887  2.77519  2.98518  4.58477  3.61503
          0.03441  3.78234  4.50469  0.61958  0.77255  0.48576  0.95510
    368   3.14723  4.57662  4.11393  3.81355  1.17194  3.85364  3.84380  2.68461  3.72333  2.07694  3.42997  3.91894  4.31615  3.91701  3.86531  3.42037  3.44930  2.66819  4.12399  2.50409    368 f - - -
          2.68618  4.42225  2.77519  2.73123  3.46354  2.40513  3.72494  3.29354  2.67741  2.69355  4.24690  2.90347  2.73739  3.18146  2.89801  2.37887  2.77519  2.98518  4.58477  3.61503
          0.03441  3.78234  4.50469  0.61958  0.77255  0.48576  0.95510
    369   2.56021  4.34155  3.21518  3.10468  4.24293  0.88291  4.22806  3.82280  3.27332  3.48786  4.46496  3.38015  3.72978  3.60511  3.51690  2.73002  3.03456  3.36884  5.35951  4.34268    369 g - - -
          2.68618  4.42225  2.77519  2.73123  3.46354  2.40513  3.72494  3.29354  2.67741  2.69355  4.24690  2.90347  2.73739  3.18146  2.89801  2.37887  2.77519  2.98518  4.58477  3.61503
          0.03441  3.78234  4.50469  0.61958  0.77255  0.48576  0.95510
    370   2.87948  4.96466  2.45804  1.16128  4.30039  3.21922  3.80180  3.73641  2.67124  3.36942  4.35029  2.88978  3.82037  3.02122  3.06848  2.87295  3.18400  3.43068  5.48930  4.21460    370 e - - -
          2.68618  4.42225  2.77519  2.73123  3.46354  2.40513  3.72494  3.29354  2.67741  2.69355  4.24690  2.90347  2.73739  3.18146  2.89801  2.37887  2.77519  2.98518  4.58477  3.61503
          0.03441  3.78234  4.50469  0.61958  0.77255  0.48576  0.95510
    371   2.90806  4.74849  3.38996  2.92353  4.08023  3.40997  3.76684  3.61784  2.21278  3.15044  4.15553  3.28891  3.91924  2.99390  1.12596  2.99807  3.18170  3.34633  5.20143  4.02972    371 r - - -
          2.68618  4.42225  2.77519  2.73123  3.46354  2.40513  3.72494  3.29354  2.67741  2.69355  4.24690  2.90347  2.73739  3.18146  2.89801  2.37887  2.77519  2.98518  4.58477  3.61503
          0.03441  3.78234  4.50469  0.61958  0.77255  0.48576  0.95510
    372   2.36893  4.21289  3.35243  3.10342  3.89337  3.05431  4.12704  3.00972  3.04456  2.87625  3.93489  3.32554  3.75193  3.44465  3.30601  2.56949  1.33474  2.71441  5.33936  4.11079    372 t - - -
          2.68618  4.42225  2.77519  2.73123  3.46354  2.40513  3.72494  3.29354  2.67741  2.69355  4.24690  2.90347  2.73739  3.18146  2.89801  2.37887  2.77519  2.98518  4.58477  3.61503
          0.03441  3.78234  4.50469  0.61958  0.77255  0.48576  0.95510
    373   2.90423  4.73348  3.04518  2.79858  3.22713  3.37608  1.34797  3.59278  2.64441  3.09717  4.13511  3.21055  3.92502  3.16438  2.91427  2.97648  3.20559  3.32989  4.69302  3.18107    373 h - - -
          2.68618  4.42225  2.77519  2.73123  3.46354  2.40513  3.72494  3.29354  2.67741  2.69355  4.24690  2.90347  2.73739  3.18146  2.89801  2.37887  2.77519  2.98518  4.58477  3.61503
          0.03441  3.78234  4.50469  0.61958  0.77255  0.48576  0.95510
    374   3.05634  4.54686  4.04317  3.68539  3.10583  3.86489  4.36946  2.30842  3.45390  0.99507  3.16202  3.96923  4.31767  3.84398  3.64362  3.42914  3.35580  2.32179  4.94965  3.65130    374 l - - -
          2.68618  4.42225  2.77519  2.73123  3.46354  2.40513  3.72494  3.29354  2.67741  2.69355  4.24690  2.90347  2.73739  3.18146  2.89801  2.37887  2.77519  2.98518  4.58477  3.61503
          0.03441  3.78234  4.50469  0.61958  0.77255  0.48576  0.95510
    375   2.56021  4.34155  3.21518  3.10468  4.24293  0.88291  4.22806  3.82280  3.27332  3.48786  4.46496  3.38015  3.72978  3.60511  3.51690  2.73002  3.03456  3.36884  5.35951  4.34268    375 g - - -
          2.68618  4.42225  2.77519  2.73123  3.46354  2.40513  3.72494  3.29354  2.67741  2.69355  4.24690  2.90347  2.73739  3.18146  2.89801  2.37887  2.77519  2.98518  4.58477  3.61503
          0.03441  3.78234  4.50469  0.61958  0.77255  0.48576  0.95510
    376   2.65275  4.64196  2.66660  2.54431  3.99168  3.12656  3.85548  3.68509  2.75300  3.34314  4.30097  1.32855  3.77525  3.13029  3.10266  2.72482  3.03299  3.31647  5.30844  3.94819    376 n - - -
          2.68618  4.42225  2.77519  2.73123  3.46354  2.40513  3.72494  3.29354  2.67741  2.69355  4.24690  2.90347  2.73739  3.18146  2.89801  2.37887  2.77519  2.98518  4.58477  3.61503
          0.03441  3.78234  4.50469  0.61958  0.77255  0.48576  0.95510
    377   3.14723  4.57662  4.11393  3.81355  1.17194  3.85364  3.84380  2.68461  3.72333  2.07694  3.42997  3.91894  4.31615  3.91701  3.86531  3.42037  3.44930  2.66819  4.12399  2.50409    377 f - - -
          2.68618  4.42225  2.77519  2.73123  3.46354  2.40513  3.72494  3.29354  2.67741  2.69355  4.24690  2.90347  2.73739  3.18146  2.89801  2.37887  2.77519  2.98518  4.58477  3.61503
          0.03441  3.78234  4.50469  0.61958  0.77255  0.48576  0.95510
    378   2.89311  4.84797  3.06288  2.70472  4.21368  3.38952  3.71596  3.63789  1.16931  3.22414  4.19300  3.13225  3.89838  2.91449  2.42424  2.94255  3.15450  3.35165  5.30757  4.10823    378 k - - -
          2.68618  4.42225  2.77519  2.73123  3.46354  2.40513  3.72494  3.29354  2.67741  2.69355  4.24690  2.90347  2.73739  3.18146  2.89801  2.37887  2.77519  2.98518  4.58477  3.61503
          0.03441  3.78234  4.50469  0.61958  0.77255  0.48576  0.95510
    379   2.89311  4.84797  3.06288  2.70472  4.21368  3.38952  3.71596  3.63789  1.16931  3.22414  4.19300  3.13225  3.89838  2.91449  2.42424  2.94255  3.15450  3.35165  5.30757  4.10823    379 k - - -
          2.68618  4.42225  2.77519  2.73123  3.46354  2.40513  3.72494  3.29354  2.67741  2.69355  4.24690  2.90347  2.73739  3.18146  2.89801  2.37887  2.77519  2.98518  4.58477  3.61503
          0.03441  3.78234  4.50469  0.61958  0.77255  0.48576  0.95510
    380   3.05634  4.54686  4.04317  3.68539  3.10583  3.86489  4.36946  2.30842  3.45390  0.99507  3.16202  3.96923  4.31767  3.84398  3.64362  3.42914  3.35580  2.32179  4.94965  3.65130    380 l - - -
          2.68618  4.42225  2.77519  2.73123  3.46354  2.40513  3.72494  3.29354  2.67741  2.69355  4.24690  2.90347  2.73739  3.18146  2.89801  2.37887  2.77519  2.98518  4.58477  3.61503
          0.03441  3.78234  4.50469  0.61958  0.77255  0.48576  0.95510
    381   3.12174  4.64725  3.70702  3.42185  2.30542  3.72652  3.58422  3.14394  3.28195  2.62059  3.82918  3.61583  4.20371  3.60973  3.48319  3.26661  3.40870  3.01059  3.94489  1.13016    381 y - - -
          2.68618  4.42225  2.77519  2.73123  3.46354  2.40513  3.72494  3.29354  2.67741  2.69355  4.24690  2.90347  2.73739  3.18146  2.89801  2.37887  2.77519  2.98518  4.58477  3.61503
          0.03441  3.78234  4.50469  0.61958  0.77255  0.48576  0.95510
    382   2.73741  4.30772  3.99801  3.66102  3.48701  3.62755  4.47915  2.06447  3.52726  2.19181  3.46873  3.86450  4.19499  3.89479  3.74791  3.12753  3.10239  1.14744  5.25523  3.97999    382 v - - -
          2.68618  4.42225  2.77519  2.73123  3.46354  2.40513  3.72494  3.29354  2.67741  2.69355  4.24690  2.90347  2.73739  3.18146  2.89801  2.37887  2.77519  2.98518  4.58477  3.61503
          0.03441  3.78234  4.50469  0.61958  0.77255  0.48576  0.95510
    383   2.89681  5.00357  1.05665  2.28810  4.36961  3.14596  3.85838  3.93817  2.92658  3.56394  4.54268  2.83876  3.79275  3.09935  3.42828  2.87133  3.23445  3.58793  5.55560  4.26083    383 d - - -
          2.68618  4.42225  2.77519  2.73123  3.46354  2.40513  3.72494  3.29354  2.67741  2.69355  4.24690  2.90347  2.73739  3.18146  2.89801  2.37887  2.77519  2.98518  4.58477  3.61503
          0.03441  3.78234  4.50469  0.61958  0.77255  0.48576  0.95510
    384   2.89681  5.00357  1.05665  2.28810  4.36961  3.14596  3.85838  3.93817  2.92658  3.56394  4.54268  2.83876  3.79275  3.09935  3.42828  2.87133  3.23445  3.58793  5.55560  4.26083    384 d - - -
          2.68618  4.42225  2.77519  2.73123  3.46354  2.40513  3.72494  3.29354  2.67741  2.69355  4.24690  2.90347  2.73739  3.18146  2.89801  2.37887  2.77519  2.98518  4.58477  3.61503
          0.03441  3.78234  4.50469  0.61958  0.77255  0.48576  0.95510
    385   2.73741  4.30772  3.99801  3.66102  3.48701  3.62755  4.47915  2.06447  3.52726  2.19181  3.46873  3.86450  4.19499  3.89479  3.74791  3.12753  3.10239  1.14744  5.25523  3.97999    385 v - - -
          2.68618  4.42225  2.77519  2.73123  3.46354  2.40513  3.72494  3.29354  2.67741  2.69355  4.24690  2.90347  2.73739  3.18146  2.89801  2.37887  2.77519  2.98518  4.58477  3.61503
          0.03441  3.78234  4.50469  0.61958  0.77255  0.48576  0.95510
    386   2.87948  4.96466  2.45804  1.16128  4.30039  3.21922  3.80180  3.73641  2.67124  3.36942  4.35029  2.88978  3.82037  3.02122  3.06848  2.87295  3.18400  3.43068  5.48930  4.21460    386 e - - -
          2.68618  4.42225  2.77519  2.73123  3.46354  2.40513  3.72494  3.29354  2.67741  2.69355  4.24690  2.90347  2.73739  3.18146  2.89801  2.37887  2.77519  2.98518  4.58477  3.61503
          0.03441  3.78234  4.50469  0.61958  0.77255  0.48576  0.95510
    387   2.89311  4.84797  3.06288  2.70472  4.21368  3.38952  3.71596  3.63789  1.16931  3.22414  4.19300  3.13225  3.89838  2.91449  2.42424  2.94255  3.15450  3.35165  5.30757  4.10823    387 k - - -
          2.68618  4.42225  2.77519  2.73123  3.46354  2.40513  3.72494  3.29354  2.67741  2.69355  4.24690  2.90347  2.73739  3.18146  2.89801  2.37887  2.77519  2.98518  4.58477  3.61503
          0.03441  3.78234  4.50469  0.61958  0.77255  0.48576  0.95510
    388   2.96095  4.40830  4.20197  3.81657  3.31621  3.96437  4.56317  1.19743  3.64268  1.92405  3.26897  4.07462  4.40671  4.00194  3.84971  3.45319  3.26282  1.85178  5.18637  3.91496    388 i - - -
          2.68618  4.42225  2.77519  2.73123  3.46354  2.40513  3.72494  3.29354  2.67741  2.69355  4.24690  2.90347  2.73739  3.18146  2.89801  2.37887  2.77519  2.98518  4.58477  3.61503
          0.03441  3.78234  4.50469  0.61958  0.77255  0.48576  0.95510
    389   3.12174  4.64725  3.70702  3.42185  2.30542  3.72652  3.58422  3.14394  3.28195  2.62059  3.82918  3.61583  4.20371  3.60973  3.48319  3.26661  3.40870  3.01059  3.94489  1.13016    389 y - - -
          2.68618  4.42225  2.77519  2.73123  3.46354  2.40513  3.72494  3.29354  2.67741  2.69355  4.24690  2.90347  2.73739  3.18146  2.89801  2.37887  2.77519  2.98518  4.58477  3.61503
          0.03441  3.78234  4.50469  0.61958  0.77255  0.48576  0.95510
    390   2.90423  4.73348  3.04518  2.79858  3.22713  3.37608  1.34797  3.59278  2.64441  3.09717  4.13511  3.21055  3.92502  3.16438  2.91427  2.97648  3.20559  3.32989  4.69302  3.18107    390 h - - -
          2.68618  4.42225  2.77519  2.73123  3.46354  2.40513  3.72494  3.29354  2.67741  2.69355  4.24690  2.90347  2.73739  3.18146  2.89801  2.37887  2.77519  2.98518  4.58477  3.61503
          0.03441  3.78234  4.50469  0.61958  0.77255  0.48576  0.95510
    391   3.05634  4.54686  4.04317  3.68539  3.10583  3.86489  4.36946  2.30842  3.45390  0.99507  3.16202  3.96923  4.31767  3.84398  3.64362  3.42914  3.35580  2.32179  4.94965  3.65130    391 l - - -
          2.68618  4.42225  2.77519  2.73123  3.46354  2.40513  3.72494  3.29354  2.67741  2.69355  4.24690  2.90347  2.73739  3.18146  2.89801  2.37887  2.77519  2.98518  4.58477  3.61503
          0.03441  3.78234  4.50469  0.61958  0.77255  0.48576  0.95510
    392   1.15219  4.15170  3.37446  3.16456  3.96560  2.97800  4.19679  3.07805  3.17852  2.96338  4.00759  3.33590  3.70896  3.52871  3.43365  2.50400  2.77524  2.74834  5.40197  4.19269    392 a - - -
          2.68618  4.42225  2.77519  2.73123  3.46354  2.40513  3.72494  3.29354  2.67741  2.69355  4.24690  2.90347  2.73739  3.18146  2.89801  2.37887  2.77519  2.98518  4.58477  3.61503
          0.03441  3.78234  4.50469  0.61958  0.77255  0.48576  0.95510
    393   3.05634  4.54686  4.04317  3.68539  3.10583  3.86489  4.36946  2.30842  3.45390  0.99507  3.16202  3.96923  4.31767  3.84398  3.64362  3.42914  3.35580  2.32179  4.94965  3.65130    393 l - - -
          2.68618  4.42225  2.77519  2.73123  3.46354  2.40513  3.72494  3.29354  2.67741  2.69355  4.24690  2.90347  2.73739  3.18146  2.89801  2.37887  2.77519  2.98518  4.58477  3.61503
          0.02329  3.77122        *  0.61958  0.77255  0.00000        *
//
HMMER3/f [3.1b2 | February 2015]
NAME  HMM00682carbxaro_1_aro.ARO
LENG  338
ALPH  amino
RF    no
MM    no
CONS  yes
CS    no
MAP   yes
DATE  Fri Nov 20 00:44:23 2020
NSEQ  13
EFFN  0.536377
CKSUM 338064262
STATS LOCAL MSV      -11.0399  0.70039
STATS LOCAL VITERBI  -12.1323  0.70039
STATS LOCAL FORWARD   -5.4604  0.70039
HMM          A        C        D        E        F        G        H        I        K        L        M        N        P        Q        R        S        T        V        W        Y   
            m->m     m->i     m->d     i->m     i->i     d->m     d->d
  COMPO   2.29903  4.27093  2.82594  2.77054  3.53818  2.59535  3.56752  2.81006  2.90622  2.43600  3.60800  3.22003  3.59570  3.21026  2.95249  2.67842  2.85264  2.49305  4.94008  3.63979
          2.68618  4.42225  2.77519  2.73123  3.46354  2.40513  3.72494  3.29354  2.67741  2.69355  4.24690  2.90347  2.73739  3.18146  2.89801  2.37887  2.77519  2.98518  4.58477  3.61503
          0.03057  3.89868  4.62103  0.61958  0.77255  0.00000        *
      1   2.72673  4.48282  3.54329  2.98388  3.49767  3.59537  3.84492  2.81290  2.56720  2.35241  2.01498  3.36144  4.00693  3.12401  2.31524  2.92465  2.97364  2.67133  5.00973  3.76488      1 m - - -
          2.68618  4.42225  2.77519  2.73123  3.46354  2.40513  3.72494  3.29354  2.67741  2.69355  4.24690  2.90347  2.73739  3.18146  2.89801  2.37887  2.77519  2.98518  4.58477  3.61503
          0.03057  3.89868  4.62103  0.61958  0.77255  0.48576  0.95510
      2   2.59265  4.53762  3.07649  2.60207  3.57194  3.41784  3.19381  3.14885  2.53674  2.80444  3.68062  2.92000  3.84652  2.92541  2.91530  2.70226  2.04417  2.87946  4.97642  3.17387      2 t - - -
          2.68618  4.42225  2.77519  2.73123  3.46354  2.40513  3.72494  3.29354  2.67741  2.69355  4.24690  2.90347  2.73739  3.18146  2.89801  2.37887  2.77519  2.98518  4.58477  3.61503
          0.05850  3.89868  3.30895  0.61958  0.77255  0.48576  0.95510
      3   2.71142  5.04251  1.66107  2.22705  4.39716  2.99569  3.66675  3.87339  2.51674  3.42495  4.25245  2.77494  3.77711  2.82461  2.52257  2.68084  2.98747  3.48618  5.58818  4.19657      3 d - - -
          2.68618  4.42225  2.77519  2.73123  3.46354  2.40513  3.72494  3.29354  2.67741  2.69355  4.24690  2.90347  2.73739  3.18146  2.89801  2.37887  2.77519  2.98518  4.58477  3.61503
          0.03143  3.87161  4.59395  0.61958  0.77255  0.47060  0.97983
      4   3.04295  4.48033  4.40836  3.91253  3.20079  4.16470  4.60580  2.03645  3.73513  1.18479  3.07440  4.18258  4.51006  4.01838  3.93982  3.54327  3.31188  1.70315  5.15674  3.95095      4 l - - -
          2.68618  4.42225  2.77519  2.73123  3.46354  2.40513  3.72494  3.29354  2.67741  2.69355  4.24690  2.90347  2.73739  3.18146  2.89801  2.37887  2.77519  2.98518  4.58477  3.61503
          0.03057  3.89868  4.62103  0.61958  0.77255  0.48576  0.95510
      5   2.84040  4.62692  3.43887  2.93950  2.94885  3.61907  3.63099  3.19505  2.55952  2.76733  3.76021  3.30521  4.03158  3.10392  2.24826  2.96460  3.07653  2.97842  4.48794  1.76028      5 y - - -
          2.68618  4.42225  2.77519  2.73123  3.46354  2.40513  3.72494  3.29354  2.67741  2.69355  4.24690  2.90347  2.73739  3.18146  2.89801  2.37887  2.77519  2.98518  4.58477  3.61503
          0.03057  3.89868  4.62103  0.61958  0.77255  0.48576  0.95510
      6   3.12342  4.47862  4.60356  4.09550  3.24175  4.36355  4.75483  1.29841  3.91842  1.49198  3.09895  4.36198  4.64416  4.18616  4.10760  3.73993  3.37397  1.83599  5.23182  4.02570      6 i - - -
          2.68618  4.42225  2.77519  2.73123  3.46354  2.40513  3.72494  3.29354  2.67741  2.69355  4.24690  2.90347  2.73739  3.18146  2.89801  2.37887  2.77519  2.98518  4.58477  3.61503
          0.03057  3.89868  4.62103  0.61958  0.77255  0.48576  0.95510
      7   2.63416  4.70384  2.90367  2.55443  4.09660  3.30509  3.73172  3.47919  2.42147  3.09375  4.00621  3.01335  3.83072  1.80480  2.75693  2.70084  2.34187  3.16439  5.36984  4.06500      7 q - - -
          2.68618  4.42225  2.77519  2.73123  3.46354  2.40513  3.72494  3.29354  2.67741  2.69355  4.24690  2.90347  2.73739  3.18146  2.89801  2.37887  2.77519  2.98518  4.58477  3.61503
          0.03057  3.89868  4.62103  0.61958  0.77255  0.48576  0.95510
      8   3.01746  5.15024  0.88119  2.35082  4.53069  3.23025  3.95371  4.12476  3.04271  3.72834  4.70683  2.90858  3.88488  3.19276  3.56265  2.97672  3.35652  3.76109  5.69423  4.39902      8 d - - -
          2.68618  4.42225  2.77519  2.73123  3.46354  2.40513  3.72494  3.29354  2.67741  2.69355  4.24690  2.90347  2.73739  3.18146  2.89801  2.37887  2.77519  2.98518  4.58477  3.61503
          0.03057  3.89868  4.62103  0.61958  0.77255  0.48576  0.95510
      9   2.57855  4.23257  3.90681  3.48753  3.65450  3.50399  4.35728  2.19634  3.37564  2.41841  3.55474  3.69588  4.08365  3.71666  3.63652  2.91540  2.29503  1.35418  5.31708  4.08880      9 v - - -
          2.68618  4.42225  2.77519  2.73123  3.46354  2.40513  3.72494  3.29354  2.67741  2.69355  4.24690  2.90347  2.73739  3.18146  2.89801  2.37887  2.77519  2.98518  4.58477  3.61503
          0.03057  3.89868  4.62103  0.61958  0.77255  0.48576  0.95510
     10   2.42650  4.27169  3.45102  3.20401  3.99169  3.11017  4.21937  3.12200  3.14750  2.98457  4.03325  3.40933  3.81591  3.54097  3.40505  2.62804  1.12826  2.81418  5.42718  4.20826     10 t - - -
          2.68618  4.42225  2.77519  2.73123  3.46354  2.40513  3.72494  3.29354  2.67741  2.69355  4.24690  2.90347  2.73739  3.18146  2.89801  2.37887  2.77519  2.98518  4.58477  3.61503
          0.03057  3.89868  4.62103  0.61958  0.77255  0.48576  0.95510
     11   3.18447  4.63885  4.23162  3.87139  3.14540  4.01554  4.51889  2.35066  3.63889  0.84360  3.15981  4.14434  4.44626  4.00095  3.81075  3.58917  3.47745  2.39483  5.03440  3.76383     11 l - - -
          2.68618  4.42225  2.77519  2.73123  3.46354  2.40513  3.72494  3.29354  2.67741  2.69355  4.24690  2.90347  2.73739  3.18146  2.89801  2.37887  2.77519  2.98518  4.58477  3.61503
          0.03057  3.89868  4.62103  0.61958  0.77255  0.48576  0.95510
     12   3.03467  4.87238  3.52796  3.03330  4.23359  3.51792  3.84273  3.77694  2.24721  3.28809  4.28739  3.39114  4.01905  3.06158  0.93910  3.11746  3.29873  3.49971  5.30590  4.15505     12 r - - -
          2.68618  4.42225  2.77519  2.73123  3.46354  2.40513  3.72494  3.29354  2.67741  2.69355  4.24690  2.90347  2.73739  3.18146  2.89801  2.37887  2.77519  2.98518  4.58477  3.61503
          0.03057  3.89868  4.62103  0.61958  0.77255  0.48576  0.95510
     13   3.01746  5.15024  0.88119  2.35082  4.53069  3.23025  3.95371  4.12476  3.04271  3.72834  4.70683  2.90858  3.88488  3.19276  3.56265  2.97672  3.35652  3.76109  5.69423  4.39902     13 d - - -
          2.68618  4.42225  2.77519  2.73123  3.46354  2.40513  3.72494  3.29354  2.67741  2.69355  4.24690  2.90347  2.73739  3.18146  2.89801  2.37887  2.77519  2.98518  4.58477  3.61503
          0.03057  3.89868  4.62103  0.61958  0.77255  0.48576  0.95510
     14   2.69720  4.47028  3.37637  3.27898  4.42125  0.68979  4.39785  4.02705  3.46383  3.67795  4.65374  3.54061  3.86227  3.78588  3.69720  2.86983  3.18047  3.55030  5.50969  4.52396     14 G - - -
          2.68618  4.42225  2.77519  2.73123  3.46354  2.40513  3.72494  3.29354  2.67741  2.69355  4.24690  2.90347  2.73739  3.18146  2.89801  2.37887  2.77519  2.98518  4.58477  3.61503
          0.03057  3.89868  4.62103  0.61958  0.77255  0.48576  0.95510
     15   2.52286  4.27653  3.51944  3.07247  3.47881  3.38270  3.97236  2.74335  2.94110  2.43638  1.96871  3.38160  3.91631  3.31679  3.23083  2.24341  2.85173  2.54591  5.01907  3.75085     15 m - - -
          2.68618  4.42225  2.77519  2.73123  3.46354  2.40513  3.72494  3.29354  2.67741  2.69355  4.24690  2.90347  2.73739  3.18146  2.89801  2.37887  2.77519  2.98518  4.58477  3.61503
          0.03057  3.89868  4.62103  0.61958  0.77255  0.48576  0.95510
     16   3.02313  4.83626  3.15089  2.91330  3.30275  3.46936  1.08841  3.73012  2.75562  3.22087  4.26572  3.32164  4.02324  3.27982  3.01985  3.09353  3.32731  3.46473  4.76750  3.25283     16 h - - -
          2.68618  4.42225  2.77519  2.73123  3.46354  2.40513  3.72494  3.29354  2.67741  2.69355  4.24690  2.90347  2.73739  3.18146  2.89801  2.37887  2.77519  2.98518  4.58477  3.61503
          0.03057  3.89868  4.62103  0.61958  0.77255  0.48576  0.95510
     17   0.97665  4.20485  3.48895  3.28122  4.07823  3.02873  4.30020  3.20764  3.29814  3.08807  4.11685  3.42429  3.77041  3.63686  3.54700  2.55483  2.83399  2.85751  5.50276  4.30587     17 a - - -
          2.68618  4.42225  2.77519  2.73123  3.46354  2.40513  3.72494  3.29354  2.67741  2.69355  4.24690  2.90347  2.73739  3.18146  2.89801  2.37887  2.77519  2.98518  4.58477  3.61503
          0.03057  3.89868  4.62103  0.61958  0.77255  0.48576  0.95510
     18   2.68376  4.36621  3.57283  3.04824  3.44590  3.65019  3.96910  2.26280  2.89850  2.28234  3.37761  3.43679  4.05253  2.62885  3.21167  2.94869  2.93604  1.74578  5.02454  3.78013     18 v - - -
          2.68618  4.42225  2.77519  2.73123  3.46354  2.40513  3.72494  3.29354  2.67741  2.69355  4.24690  2.90347  2.73739  3.18146  2.89801  2.37887  2.77519  2.98518  4.58477  3.61503
          0.03057  3.89868  4.62103  0.61958  0.77255  0.48576  0.95510
     19   1.86215  4.46648  3.11119  2.67435  4.07112  2.63079  3.78392  3.45708  2.53030  3.10299  3.94917  3.07321  3.76003  2.98163  2.23745  2.56402  2.79594  3.08365  5.34587  4.07978     19 a - - -
          2.68618  4.42225  2.77519  2.73123  3.46354  2.40513  3.72494  3.29354  2.67741  2.69355  4.24690  2.90347  2.73739  3.18146  2.89801  2.37887  2.77519  2.98518  4.58477  3.61503
          0.03057  3.89868  4.62103  0.61958  0.77255  0.48576  0.95510
     20   3.02313  4.83626  3.15089  2.91330  3.30275  3.46936  1.08841  3.73012  2.75562  3.22087  4.26572  3.32164  4.02324  3.27982  3.01985  3.09353  3.32731  3.46473  4.76750  3.25283     20 h - - -
          2.68618  4.42225  2.77519  2.73123  3.46354  2.40513  3.72494  3.29354  2.67741  2.69355  4.24690  2.90347  2.73739  3.18146  2.89801  2.37887  2.77519  2.98518  4.58477  3.61503
          0.03057  3.89868  4.62103  0.61958  0.77255  0.48576  0.95510
     21   2.87622  5.00419  3.15672  2.63137  4.33461  3.51673  3.60232  3.77084  2.01283  3.25993  4.13848  3.07505  3.92982  1.91267  1.74980  2.88682  3.08247  3.45594  5.36688  4.12285     21 r - - -
          2.68618  4.42225  2.77519  2.73123  3.46354  2.40513  3.72494  3.29354  2.67741  2.69355  4.24690  2.90347  2.73739  3.18146  2.89801  2.37887  2.77519  2.98518  4.58477  3.61503
          0.03057  3.89868  4.62103  0.61958  0.77255  0.48576  0.95510
     22   3.41548  4.72685  4.40905  4.04730  1.27216  4.21837  3.45740  3.11671  3.90822  2.48265  3.73175  3.93452  4.54228  3.95412  3.99926  3.57745  3.64345  3.04097  3.63184  1.45130     22 f - - -
          2.68618  4.42225  2.77519  2.73123  3.46354  2.40513  3.72494  3.29354  2.67741  2.69355  4.24690  2.90347  2.73739  3.18146  2.89801  2.37887  2.77519  2.98518  4.58477  3.61503
          0.03057  3.89868  4.62103  0.61958  0.77255  0.48576  0.95510
     23   2.17395  4.18751  3.41902  3.14071  4.02421  3.04111  4.17484  3.08294  3.10033  2.98910  3.98049  3.33141  3.75444  3.46788  3.37834  2.50773  1.32539  2.74779  5.47485  4.24527     23 t - - -
          2.68618  4.42225  2.77519  2.73123  3.46354  2.40513  3.72494  3.29354  2.67741  2.69355  4.24690  2.90347  2.73739  3.18146  2.89801  2.37887  2.77519  2.98518  4.58477  3.61503
          0.03057  3.89868  4.62103  0.61958  0.77255  0.48576  0.95510
     24   2.55567  4.36933  3.19567  2.53330  3.68249  3.38699  3.88061  2.75757  2.79850  2.68334  3.63008  3.21528  3.89331  3.16149  3.14378  2.49376  2.85480  1.72816  5.13134  3.86944     24 v - - -
          2.68618  4.42225  2.77519  2.73123  3.46354  2.40513  3.72494  3.29354  2.67741  2.69355  4.24690  2.90347  2.73739  3.18146  2.89801  2.37887  2.77519  2.98518  4.58477  3.61503
          0.03057  3.89868  4.62103  0.61958  0.77255  0.48576  0.95510
     25   2.83361  5.33480  1.84985  1.50156  4.64599  2.76778  3.69847  4.14183  2.66891  3.65878  4.49394  2.67134  3.78919  2.85899  3.23497  2.74325  3.11546  3.72720  5.82726  4.35642     25 e - - -
          2.68618  4.42225  2.77519  2.73123  3.46354  2.40513  3.72494  3.29354  2.67741  2.69355  4.24690  2.90347  2.73739  3.18146  2.89801  2.37887  2.77519  2.98518  4.58477  3.61503
          0.03057  3.89868  4.62103  0.61958  0.77255  0.48576  0.95510
     26   2.90116  4.88806  2.91985  2.67474  4.06015  3.38310  3.83336  3.69469  2.49366  3.19446  4.22134  3.13480  3.93678  1.18818  2.77743  2.94769  3.19800  3.42266  5.32740  4.02281     26 q - - -
          2.68618  4.42225  2.77519  2.73123  3.46354  2.40513  3.72494  3.29354  2.67741  2.69355  4.24690  2.90347  2.73739  3.18146  2.89801  2.37887  2.77519  2.98518  4.58477  3.61503
          0.03057  3.89868  4.62103  0.61958  0.77255  0.48576  0.95510
     27   2.82869  4.36383  4.16171  3.82546  3.56903  3.75114  4.62258  2.04847  3.69364  2.25138  3.53001  4.01114  4.31005  4.05147  3.90365  3.25617  3.18951  0.99249  5.35796  4.09129     27 v - - -
          2.68618  4.42225  2.77519  2.73123  3.46354  2.40513  3.72494  3.29354  2.67741  2.69355  4.24690  2.90347  2.73739  3.18146  2.89801  2.37887  2.77519  2.98518  4.58477  3.61503
          0.03057  3.89868  4.62103  0.61958  0.77255  0.48576  0.95510
     28   3.03467  4.87238  3.52796  3.03330  4.23359  3.51792  3.84273  3.77694  2.24721  3.28809  4.28739  3.39114  4.01905  3.06158  0.93910  3.11746  3.29873  3.49971  5.30590  4.15505     28 r - - -
          2.68618  4.42225  2.77519  2.73123  3.46354  2.40513  3.72494  3.29354  2.67741  2.69355  4.24690  2.90347  2.73739  3.18146  2.89801  2.37887  2.77519  2.98518  4.58477  3.61503
          0.03057  3.89868  4.62103  0.61958  0.77255  0.48576  0.95510
     29   2.52345  4.66572  2.20853  2.40393  4.20467  3.17525  3.75047  3.60403  2.64227  3.24660  4.08092  2.89378  3.74665  2.93057  3.10561  2.24710  2.01847  3.21815  5.48587  4.14213     29 t - - -
          2.68618  4.42225  2.77519  2.73123  3.46354  2.40513  3.72494  3.29354  2.67741  2.69355  4.24690  2.90347  2.73739  3.18146  2.89801  2.37887  2.77519  2.98518  4.58477  3.61503
          0.03057  3.89868  4.62103  0.61958  0.77255  0.48576  0.95510
     30   2.75495  4.30221  4.03064  3.57020  3.50093  3.78374  4.39588  1.41381  3.43214  2.19000  3.39004  3.83626  4.25421  3.77655  3.68558  3.16474  2.39564  1.89692  5.23721  4.01202     30 i - - -
          2.68618  4.42225  2.77519  2.73123  3.46354  2.40513  3.72494  3.29354  2.67741  2.69355  4.24690  2.90347  2.73739  3.18146  2.89801  2.37887  2.77519  2.98518  4.58477  3.61503
          0.03057  3.89868  4.62103  0.61958  0.77255  0.48576  0.95510
     31   1.48073  4.17392  3.71920  3.33564  3.78592  3.22362  4.25963  2.55868  3.26664  2.63851  3.71092  3.50701  3.88365  3.59026  3.54310  2.65281  2.81500  1.89042  5.35892  4.13195     31 a - - -
          2.68618  4.42225  2.77519  2.73123  3.46354  2.40513  3.72494  3.29354  2.67741  2.69355  4.24690  2.90347  2.73739  3.18146  2.89801  2.37887  2.77519  2.98518  4.58477  3.61503
          0.03057  3.89868  4.62103  0.61958  0.77255  0.48576  0.95510
     32   1.68236  4.42190  3.22144  2.76634  3.99861  3.22098  3.81694  3.30550  2.54308  3.00686  3.88994  3.13672  3.78560  3.03013  2.29918  2.59318  2.65029  2.96862  5.30790  4.05678     32 a - - -
          2.68618  4.42225  2.77519  2.73123  3.46354  2.40513  3.72494  3.29354  2.67741  2.69355  4.24690  2.90347  2.73739  3.18146  2.89801  2.37887  2.77519  2.98518  4.58477  3.61503
          0.03057  3.89868  4.62103  0.61958  0.77255  0.48576  0.95510
     33   0.97665  4.20485  3.48895  3.28122  4.07823  3.02873  4.30020  3.20764  3.29814  3.08807  4.11685  3.42429  3.77041  3.63686  3.54700  2.55483  2.83399  2.85751  5.50276  4.30587     33 a - - -
          2.68618  4.42225  2.77519  2.73123  3.46354  2.40513  3.72494  3.29354  2.67741  2.69355  4.24690  2.90347  2.73739  3.18146  2.89801  2.37887  2.77519  2.98518  4.58477  3.61503
          0.03057  3.89868  4.62103  0.61958  0.77255  0.48576  0.95510
     34   3.18447  4.63885  4.23162  3.87139  3.14540  4.01554  4.51889  2.35066  3.63889  0.84360  3.15981  4.14434  4.44626  4.00095  3.81075  3.58917  3.47745  2.39483  5.03440  3.76383     34 l - - -
          2.68618  4.42225  2.77519  2.73123  3.46354  2.40513  3.72494  3.29354  2.67741  2.69355  4.24690  2.90347  2.73739  3.18146  2.89801  2.37887  2.77519  2.98518  4.58477  3.61503
          0.03057  3.89868  4.62103  0.61958  0.77255  0.48576  0.95510
     35   3.01746  5.15024  0.88119  2.35082  4.53069  3.23025  3.95371  4.12476  3.04271  3.72834  4.70683  2.90858  3.88488  3.19276  3.56265  2.97672  3.35652  3.76109  5.69423  4.39902     35 d - - -
          2.68618  4.42225  2.77519  2.73123  3.46354  2.40513  3.72494  3.29354  2.67741  2.69355  4.24690  2.90347  2.73739  3.18146  2.89801  2.37887  2.77519  2.98518  4.58477  3.61503
          0.03057  3.89868  4.62103  0.61958  0.77255  0.48576  0.95510
     36   1.58126  4.44525  3.22896  2.79920  4.01226  3.22899  3.83761  3.33672  2.53781  3.02865  3.93274  3.16151  3.80376  3.05664  2.23919  2.62724  2.84489  3.00363  5.31792  4.06699     36 a - - -
          2.68618  4.42225  2.77519  2.73123  3.46354  2.40513  3.72494  3.29354  2.67741  2.69355  4.24690  2.90347  2.73739  3.18146  2.89801  2.37887  2.77519  2.98518  4.58477  3.61503
          0.03057  3.89868  4.62103  0.61958  0.77255  0.48576  0.95510
     37   0.97665  4.20485  3.48895  3.28122  4.07823  3.02873  4.30020  3.20764  3.29814  3.08807  4.11685  3.42429  3.77041  3.63686  3.54700  2.55483  2.83399  2.85751  5.50276  4.30587     37 a - - -
          2.68618  4.42225  2.77519  2.73123  3.46354  2.40513  3.72494  3.29354  2.67741  2.69355  4.24690  2.90347  2.73739  3.18146  2.89801  2.37887  2.77519  2.98518  4.58477  3.61503
          0.03057  3.89868  4.62103  0.61958  0.77255  0.48576  0.95510
     38   2.69720  4.47028  3.37637  3.27898  4.42125  0.68979  4.39785  4.02705  3.46383  3.67795  4.65374  3.54061  3.86227  3.78588  3.69720  2.86983  3.18047  3.55030  5.50969  4.52396     38 G - - -
          2.68618  4.42225  2.77519  2.73123  3.46354  2.40513  3.72494  3.29354  2.67741  2.69355  4.24690  2.90347  2.73739  3.18146  2.89801  2.37887  2.77519  2.98518  4.58477  3.61503
          0.03057  3.89868  4.62103  0.61958  0.77255  0.48576  0.95510
     39   2.82869  4.36383  4.16171  3.82546  3.56903  3.75114  4.62258  2.04847  3.69364  2.25138  3.53001  4.01114  4.31005  4.05147  3.90365  3.25617  3.18951  0.99249  5.35796  4.09129     39 v - - -
          2.68618  4.42225  2.77519  2.73123  3.46354  2.40513  3.72494  3.29354  2.67741  2.69355  4.24690  2.90347  2.73739  3.18146  2.89801  2.37887  2.77519  2.98518  4.58477  3.61503
          0.03057  3.89868  4.62103  0.61958  0.77255  0.48576  0.95510
     40   1.63133  4.63951  2.72577  2.04565  4.14098  3.21663  3.80991  3.41212  2.66798  3.14994  4.04751  2.96716  3.79932  3.01336  3.07192  2.66185  2.91775  3.08436  5.45569  4.14488     40 a - - -
          2.68618  4.42225  2.77519  2.73123  3.46354  2.40513  3.72494  3.29354  2.67741  2.69355  4.24690  2.90347  2.73739  3.18146  2.89801  2.37887  2.77519  2.98518  4.58477  3.61503
          0.03057  3.89868  4.62103  0.61958  0.77255  0.48576  0.95510
     41   1.48073  4.17392  3.71920  3.33564  3.78592  3.22362  4.25963  2.55868  3.26664  2.63851  3.71092  3.50701  3.88365  3.59026  3.54310  2.65281  2.81500  1.89042  5.35892  4.13195     41 a - - -
          2.68618  4.42225  2.77519  2.73123  3.46354  2.40513  3.72494  3.29354  2.67741  2.69355  4.24690  2.90347  2.73739  3.18146  2.89801  2.37887  2.77519  2.98518  4.58477  3.61503
          0.03057  3.89868  4.62103  0.61958  0.77255  0.48576  0.95510
     42   3.05146  4.46267  4.37322  3.98986  3.39166  4.09505  4.71298  1.04604  3.81851  1.97214  3.32274  4.23150  4.52358  4.16398  4.01206  3.59273  3.35009  1.84638  5.28804  4.02872     42 i - - -
          2.68618  4.42225  2.77519  2.73123  3.46354  2.40513  3.72494  3.29354  2.67741  2.69355  4.24690  2.90347  2.73739  3.18146  2.89801  2.37887  2.77519  2.98518  4.58477  3.61503
          0.03057  3.89868  4.62103  0.61958  0.77255  0.48576  0.95510
     43   2.97446  5.09139  2.49813  0.98869  4.44083  3.29070  3.87949  3.89992  2.76329  3.51273  4.48539  2.94726  3.89645  3.09446  3.17501  2.95406  3.27883  3.58097  5.60746  4.32946     43 e - - -
          2.68618  4.42225  2.77519  2.73123  3.46354  2.40513  3.72494  3.29354  2.67741  2.69355  4.24690  2.90347  2.73739  3.18146  2.89801  2.37887  2.77519  2.98518  4.58477  3.61503
          0.03057  3.89868  4.62103  0.61958  0.77255  0.48576  0.95510
     44   2.82869  4.36383  4.16171  3.82546  3.56903  3.75114  4.62258  2.04847  3.69364  2.25138  3.53001  4.01114  4.31005  4.05147  3.90365  3.25617  3.18951  0.99249  5.35796  4.09129     44 v - - -
          2.68618  4.42225  2.77519  2.73123  3.46354  2.40513  3.72494  3.29354  2.67741  2.69355  4.24690  2.90347  2.73739  3.18146  2.89801  2.37887  2.77519  2.98518  4.58477  3.61503
          0.03057  3.89868  4.62103  0.61958  0.77255  0.48576  0.95510
     45   1.34792  4.12331  3.48110  3.16919  4.06614  2.98090  4.18317  3.16092  3.15070  3.06134  3.99554  3.32210  3.70594  3.47566  3.43830  2.43331  2.06839  2.78316  5.49206  4.28070     45 a - - -
          2.68618  4.42225  2.77519  2.73123  3.46354  2.40513  3.72494  3.29354  2.67741  2.69355  4.24690  2.90347  2.73739  3.18146  2.89801  2.37887  2.77519  2.98518  4.58477  3.61503
          0.03057  3.89868  4.62103  0.61958  0.77255  0.48576  0.95510
     46   3.02313  4.83626  3.15089  2.91330  3.30275  3.46936  1.08841  3.73012  2.75562  3.22087  4.26572  3.32164  4.02324  3.27982  3.01985  3.09353  3.32731  3.46473  4.76750  3.25283     46 h - - -
          2.68618  4.42225  2.77519  2.73123  3.46354  2.40513  3.72494  3.29354  2.67741  2.69355  4.24690  2.90347  2.73739  3.18146  2.89801  2.37887  2.77519  2.98518  4.58477  3.61503
          0.03057  3.89868  4.62103  0.61958  0.77255  0.48576  0.95510
     47   2.69720  4.47028  3.37637  3.27898  4.42125  0.68979  4.39785  4.02705  3.46383  3.67795  4.65374  3.54061  3.86227  3.78588  3.69720  2.86983  3.18047  3.55030  5.50969  4.52396     47 G - - -
          2.68618  4.42225  2.77519  2.73123  3.46354  2.40513  3.72494  3.29354  2.67741  2.69355  4.24690  2.90347  2.73739  3.18146  2.89801  2.37887  2.77519  2.98518  4.58477  3.61503
          0.03057  3.89868  4.62103  0.61958  0.77255  0.48576  0.95510
     48   3.01746  5.15024  0.88119  2.35082  4.53069  3.23025  3.95371  4.12476  3.04271  3.72834  4.70683  2.90858  3.88488  3.19276  3.56265  2.97672  3.35652  3.76109  5.69423  4.39902     48 d - - -
          2.68618  4.42225  2.77519  2.73123  3.46354  2.40513  3.72494  3.29354  2.67741  2.69355  4.24690  2.90347  2.73739  3.18146  2.89801  2.37887  2.77519  2.98518  4.58477  3.61503
          0.03057  3.89868  4.62103  0.61958  0.77255  0.48576  0.95510
     49   2.69720  4.47028  3.37637  3.27898  4.42125  0.68979  4.39785  4.02705  3.46383  3.67795  4.65374  3.54061  3.86227  3.78588  3.69720  2.86983  3.18047  3.55030  5.50969  4.52396     49 G - - -
          2.68618  4.42225  2.77519  2.73123  3.46354  2.40513  3.72494  3.29354  2.67741  2.69355  4.24690  2.90347  2.73739  3.18146  2.89801  2.37887  2.77519  2.98518  4.58477  3.61503
          0.03057  3.89868  4.62103  0.61958  0.77255  0.48576  0.95510
     50   3.18447  4.63885  4.23162  3.87139  3.14540  4.01554  4.51889  2.35066  3.63889  0.84360  3.15981  4.14434  4.44626  4.00095  3.81075  3.58917  3.47745  2.39483  5.03440  3.76383     50 l - - -
          2.68618  4.42225  2.77519  2.73123  3.46354  2.40513  3.72494  3.29354  2.67741  2.69355  4.24690  2.90347  2.73739  3.18146  2.89801  2.37887  2.77519  2.98518  4.58477  3.61503
          0.03057  3.89868  4.62103  0.61958  0.77255  0.48576  0.95510
     51   1.27052  4.13467  3.32112  3.08591  4.22269  2.11365  4.18253  3.55485  3.17752  3.31445  4.17839  3.25699  3.65938  3.46937  3.47845  2.38959  2.69563  3.05838  5.57303  4.36909     51 a - - -
          2.68618  4.42225  2.77519  2.73123  3.46354  2.40513  3.72494  3.29354  2.67741  2.69355  4.24690  2.90347  2.73739  3.18146  2.89801  2.37887  2.77519  2.98518  4.58477  3.61503
          0.03057  3.89868  4.62103  0.61958  0.77255  0.48576  0.95510
     52   2.69720  4.47028  3.37637  3.27898  4.42125  0.68979  4.39785  4.02705  3.46383  3.67795  4.65374  3.54061  3.86227  3.78588  3.69720  2.86983  3.18047  3.55030  5.50969  4.52396     52 G - - -
          2.68618  4.42225  2.77519  2.73123  3.46354  2.40513  3.72494  3.29354  2.67741  2.69355  4.24690  2.90347  2.73739  3.18146  2.89801  2.37887  2.77519  2.98518  4.58477  3.61503
          0.03057  3.89868  4.62103  0.61958  0.77255  0.48576  0.95510
     53   2.32762  4.24848  3.22890  3.04567  4.10226  2.97786  4.15491  3.62831  3.12120  3.34644  4.27020  3.26641  3.71878  3.46843  3.40658  1.05223  2.80967  3.15769  5.47261  4.18587     53 s - - -
          2.68618  4.42225  2.77519  2.73123  3.46354  2.40513  3.72494  3.29354  2.67741  2.69355  4.24690  2.90347  2.73739  3.18146  2.89801  2.37887  2.77519  2.98518  4.58477  3.61503
          0.03057  3.89868  4.62103  0.61958  0.77255  0.48576  0.95510
     54   2.32762  4.24848  3.22890  3.04567  4.10226  2.97786  4.15491  3.62831  3.12120  3.34644  4.27020  3.26641  3.71878  3.46843  3.40658  1.05223  2.80967  3.15769  5.47261  4.18587     54 s - - -
          2.68618  4.42225  2.77519  2.73123  3.46354  2.40513  3.72494  3.29354  2.67741  2.69355  4.24690  2.90347  2.73739  3.18146  2.89801  2.37887  2.77519  2.98518  4.58477  3.61503
          0.03057  3.89868  4.62103  0.61958  0.77255  0.48576  0.95510
     55   2.91997  4.36392  4.32736  3.83584  2.37979  4.02126  4.35332  2.07471  3.72780  1.91703  3.20209  4.04657  4.40195  3.95565  3.92930  3.38471  3.19220  1.36443  4.85571  3.47348     55 v - - -
          2.68618  4.42225  2.77519  2.73123  3.46354  2.40513  3.72494  3.29354  2.67741  2.69355  4.24690  2.90347  2.73739  3.18146  2.89801  2.37887  2.77519  2.98518  4.58477  3.61503
          0.03057  3.89868  4.62103  0.61958  0.77255  0.48576  0.95510
     56   2.56746  4.63104  2.68834  2.52601  4.18811  3.13912  3.86194  3.66230  2.71623  3.35066  4.25248  1.44401  3.78406  3.08484  3.09103  2.64347  2.71887  3.26982  5.50684  4.14108     56 n - - -
          2.68618  4.42225  2.77519  2.73123  3.46354  2.40513  3.72494  3.29354  2.67741  2.69355  4.24690  2.90347  2.73739  3.18146  2.89801  2.37887  2.77519  2.98518  4.58477  3.61503
          0.03057  3.89868  4.62103  0.61958  0.77255  0.48576  0.95510
     57   3.28465  4.76304  3.87676  3.61089  2.29364  3.86054  3.63036  3.29018  3.46765  2.73739  3.96244  3.75551  4.33368  3.76741  3.64607  3.41881  3.57141  3.16194  3.93846  0.92330     57 y - - -
          2.68618  4.42225  2.77519  2.73123  3.46354  2.40513  3.72494  3.29354  2.67741  2.69355  4.24690  2.90347  2.73739  3.18146  2.89801  2.37887  2.77519  2.98518  4.58477  3.61503
          0.03057  3.89868  4.62103  0.61958  0.77255  0.48576  0.95510
     58   2.69720  4.47028  3.37637  3.27898  4.42125  0.68979  4.39785  4.02705  3.46383  3.67795  4.65374  3.54061  3.86227  3.78588  3.69720  2.86983  3.18047  3.55030  5.50969  4.52396     58 G - - -
          2.68618  4.42225  2.77519  2.73123  3.46354  2.40513  3.72494  3.29354  2.67741  2.69355  4.24690  2.90347  2.73739  3.18146  2.89801  2.37887  2.77519  2.98518  4.58477  3.61503
          0.03057  3.89868  4.62103  0.61958  0.77255  0.48576  0.95510
     59   2.98493  4.65951  3.58107  3.15996  1.95296  3.76182  1.80769  3.18825  3.04872  2.67100  3.76564  3.45591  4.17115  3.37473  3.33653  3.10630  3.23289  3.01601  4.04667  2.38469     59 h - - -
          2.68618  4.42225  2.77519  2.73123  3.46354  2.40513  3.72494  3.29354  2.67741  2.69355  4.24690  2.90347  2.73739  3.18146  2.89801  2.37887  2.77519  2.98518  4.58477  3.61503
          0.03057  3.89868  4.62103  0.61958  0.77255  0.48576  0.95510
     60   2.23784  4.20128  3.11321  2.93014  4.29932  1.49352  4.12602  3.77172  3.10412  3.44772  4.28497  3.16977  3.65521  3.39384  3.43153  1.85218  2.72352  3.21388  5.62089  4.37667     60 g - - -
          2.68618  4.42225  2.77519  2.73123  3.46354  2.40513  3.72494  3.29354  2.67741  2.69355  4.24690  2.90347  2.73739  3.18146  2.89801  2.37887  2.77519  2.98518  4.58477  3.61503
          0.03057  3.89868  4.62103  0.61958  0.77255  0.48576  0.95510
     61   1.62738  4.49041  3.02626  2.68056  3.78745  3.24624  2.69273  3.34046  2.64315  3.00208  3.90164  3.09151  3.80889  3.05384  2.99065  2.64539  2.86238  3.01828  5.17478  3.82096     61 a - - -
          2.68618  4.42225  2.77519  2.73123  3.46354  2.40513  3.72494  3.29354  2.67741  2.69355  4.24690  2.90347  2.73739  3.18146  2.89801  2.37887  2.77519  2.98518  4.58477  3.61503
          0.03057  3.89868  4.62103  0.61958  0.77255  0.48576  0.95510
     62   1.34792  4.12331  3.48110  3.16919  4.06614  2.98090  4.18317  3.16092  3.15070  3.06134  3.99554  3.32210  3.70594  3.47566  3.43830  2.43331  2.06839  2.78316  5.49206  4.28070     62 a - - -
          2.68618  4.42225  2.77519  2.73123  3.46354  2.40513  3.72494  3.29354  2.67741  2.69355  4.24690  2.90347  2.73739  3.18146  2.89801  2.37887  2.77519  2.98518  4.58477  3.61503
          0.03057  3.89868  4.62103  0.61958  0.77255  0.48576  0.95510
     63   2.52233  4.62612  2.30536  2.44424  4.25659  3.10644  3.84329  3.73034  2.78785  3.37577  4.23071  2.91404  3.74594  3.05051  3.23833  1.45327  2.89911  3.30629  5.55871  4.20114     63 s - - -
          2.68618  4.42225  2.77519  2.73123  3.46354  2.40513  3.72494  3.29354  2.67741  2.69355  4.24690  2.90347  2.73739  3.18146  2.89801  2.37887  2.77519  2.98518  4.58477  3.61503
          0.03057  3.89868  4.62103  0.61958  0.77255  0.48576  0.95510
     64   2.91291  5.43684  1.35790  1.72010  4.72323  3.18022  3.73775  4.22924  2.76220  3.75580  4.62369  2.65520  3.80719  2.91098  3.35051  2.80202  3.20552  3.81830  5.91136  4.42185     64 d - - -
          2.68618  4.42225  2.77519  2.73123  3.46354  2.40513  3.72494  3.29354  2.67741  2.69355  4.24690  2.90347  2.73739  3.18146  2.89801  2.37887  2.77519  2.98518  4.58477  3.61503
          0.03057  3.89868  4.62103  0.61958  0.77255  0.48576  0.95510
     65   1.58695  4.29571  3.60836  3.19873  3.59000  3.38374  4.13136  2.57214  3.08978  1.98612  3.55910  3.47717  3.96262  3.45840  3.37814  2.78954  2.90433  2.38733  5.19334  3.93240     65 a - - -
          2.68618  4.42225  2.77519  2.73123  3.46354  2.40513  3.72494  3.29354  2.67741  2.69355  4.24690  2.90347  2.73739  3.18146  2.89801  2.37887  2.77519  2.98518  4.58477  3.61503
          0.03057  3.89868  4.62103  0.61958  0.77255  0.48576  0.95510
     66   2.79150  5.25176  1.68473  1.76196  4.56001  3.21324  3.68174  4.01849  2.61914  3.56556  4.39737  2.69474  3.78532  2.83826  3.16551  2.71818  2.68102  3.62188  5.75347  4.30115     66 d - - -
          2.68618  4.42225  2.77519  2.73123  3.46354  2.40513  3.72494  3.29354  2.67741  2.69355  4.24690  2.90347  2.73739  3.18146  2.89801  2.37887  2.77519  2.98518  4.58477  3.61503
          0.03057  3.89868  4.62103  0.61958  0.77255  0.48576  0.95510
     67   3.04653  4.52214  4.12909  3.64113  2.50647  3.94295  3.79671  2.72434  3.35643  1.73894  3.36809  3.81121  4.31264  3.68364  3.53898  3.32317  3.28975  2.67538  1.84009  2.59550     67 l - - -
          2.68618  4.42225  2.77519  2.73123  3.46354  2.40513  3.72494  3.29354  2.67741  2.69355  4.24690  2.90347  2.73739  3.18146  2.89801  2.37887  2.77519  2.98518  4.58477  3.61503
          0.03057  3.89868  4.62103  0.61958  0.77255  0.48576  0.95510
     68   3.05146  4.46267  4.37322  3.98986  3.39166  4.09505  4.71298  1.04604  3.81851  1.97214  3.32274  4.23150  4.52358  4.16398  4.01206  3.59273  3.35009  1.84638  5.28804  4.02872     68 i - - -
          2.68618  4.42225  2.77519  2.73123  3.46354  2.40513  3.72494  3.29354  2.67741  2.69355  4.24690  2.90347  2.73739  3.18146  2.89801  2.37887  2.77519  2.98518  4.58477  3.61503
          0.03057  3.89868  4.62103  0.61958  0.77255  0.48576  0.95510
     69   1.22721  4.11013  3.37902  3.12383  4.15512  2.91080  4.18053  3.45037  3.16520  3.24539  4.12388  3.27122  3.65971  3.47372  3.45435  2.00388  2.67696  2.98078  5.54069  4.31499     69 a - - -
          2.68618  4.42225  2.77519  2.73123  3.46354  2.40513  3.72494  3.29354  2.67741  2.69355  4.24690  2.90347  2.73739  3.18146  2.89801  2.37887  2.77519  2.98518  4.58477  3.61503
          0.03057  3.89868  4.62103  0.61958  0.77255  0.48576  0.95510
     70   0.97665  4.20485  3.48895  3.28122  4.07823  3.02873  4.30020  3.20764  3.29814  3.08807  4.11685  3.42429  3.77041  3.63686  3.54700  2.55483  2.83399  2.85751  5.50276  4.30587     70 a - - -
          2.68618  4.42225  2.77519  2.73123  3.46354  2.40513  3.72494  3.29354  2.67741  2.69355  4.24690  2.90347  2.73739  3.18146  2.89801  2.37887  2.77519  2.98518  4.58477  3.61503
          0.03057  3.89868  4.62103  0.61958  0.77255  0.48576  0.95510
     71   0.97665  4.20485  3.48895  3.28122  4.07823  3.02873  4.30020  3.20764  3.29814  3.08807  4.11685  3.42429  3.77041  3.63686  3.54700  2.55483  2.83399  2.85751  5.50276  4.30587     71 a - - -
          2.68618  4.42225  2.77519  2.73123  3.46354  2.40513  3.72494  3.29354  2.67741  2.69355  4.24690  2.90347  2.73739  3.18146  2.89801  2.37887  2.77519  2.98518  4.58477  3.61503
          0.03057  3.89868  4.62103  0.61958  0.77255  0.48576  0.95510
     72   1.58126  4.44525  3.22896  2.79920  4.01226  3.22899  3.83761  3.33672  2.53781  3.02865  3.93274  3.16151  3.80376  3.05664  2.23919  2.62724  2.84489  3.00363  5.31792  4.06699     72 a - - -
          2.68618  4.42225  2.77519  2.73123  3.46354  2.40513  3.72494  3.29354  2.67741  2.69355  4.24690  2.90347  2.73739  3.18146  2.89801  2.37887  2.77519  2.98518  4.58477  3.61503
          0.03057  3.89868  4.62103  0.61958  0.77255  0.48576  0.95510
     73   2.97446  5.09139  2.49813  0.98869  4.44083  3.29070  3.87949  3.89992  2.76329  3.51273  4.48539  2.94726  3.89645  3.09446  3.17501  2.95406  3.27883  3.58097  5.60746  4.32946     73 e - - -
          2.68618  4.42225  2.77519  2.73123  3.46354  2.40513  3.72494  3.29354  2.67741  2.69355  4.24690  2.90347  2.73739  3.18146  2.89801  2.37887  2.77519  2.98518  4.58477  3.61503
          0.03057  3.89868  4.62103  0.61958  0.77255  0.48576  0.95510
     74   2.20602  4.44881  3.11835  2.28150  3.77620  3.37687  3.80087  2.87475  2.68427  2.75943  3.67699  3.12309  3.85493  3.03336  3.07529  2.69392  2.69643  2.12999  5.18214  3.91086     74 v - - -
          2.68618  4.42225  2.77519  2.73123  3.46354  2.40513  3.72494  3.29354  2.67741  2.69355  4.24690  2.90347  2.73739  3.18146  2.89801  2.37887  2.77519  2.98518  4.58477  3.61503
          0.03057  3.89868  4.62103  0.61958  0.77255  0.48576  0.95510
     75   2.23293  4.25551  3.92681  3.39745  3.38916  3.70673  4.20360  2.21177  3.29175  2.13091  2.40099  3.69034  4.14250  3.59012  3.56461  3.03731  2.96046  1.75897  5.05882  3.86027     75 v - - -
          2.68618  4.42225  2.77519  2.73123  3.46354  2.40513  3.72494  3.29354  2.67741  2.69355  4.24690  2.90347  2.73739  3.18146  2.89801  2.37887  2.77519  2.98518  4.58477  3.61503
          0.03057  3.89868  4.62103  0.61958  0.77255  0.48576  0.95510
     76   2.54370  4.49421  3.08710  2.73276  4.00815  3.25601  3.83764  3.26183  2.29276  3.01209  3.93086  3.12792  3.82605  3.05965  2.87423  2.67133  1.60448  2.95339  5.33144  4.06973     76 t - - -
          2.68618  4.42225  2.77519  2.73123  3.46354  2.40513  3.72494  3.29354  2.67741  2.69355  4.24690  2.90347  2.73739  3.18146  2.89801  2.37887  2.77519  2.98518  4.58477  3.61503
          0.03057  3.89868  4.62103  0.61958  0.77255  0.48576  0.95510
     77   2.63287  4.92230  2.51328  2.28772  4.25111  3.28731  3.62772  3.69203  2.43980  3.26040  4.07261  2.33304  3.77077  2.35469  2.90573  2.52927  2.44778  3.32636  5.46487  4.09621     77 e - - -
          2.68618  4.42225  2.77519  2.73123  3.46354  2.40513  3.72494  3.29354  2.67741  2.69355  4.24690  2.90347  2.73739  3.18146  2.89801  2.37887  2.77519  2.98518  4.58477  3.61503
          0.03057  3.89868  4.62103  0.61958  0.77255  0.48576  0.95510
     78   0.97665  4.20485  3.48895  3.28122  4.07823  3.02873  4.30020  3.20764  3.29814  3.08807  4.11685  3.42429  3.77041  3.63686  3.54700  2.55483  2.83399  2.85751  5.50276  4.30587     78 a - - -
          2.68618  4.42225  2.77519  2.73123  3.46354  2.40513  3.72494  3.29354  2.67741  2.69355  4.24690  2.90347  2.73739  3.18146  2.89801  2.37887  2.77519  2.98518  4.58477  3.61503
          0.03057  3.89868  4.62103  0.61958  0.77255  0.48576  0.95510
     79   2.97856  5.07923  3.35668  2.73433  4.50539  3.59709  3.58371  3.86573  1.34848  3.33273  4.20787  3.14386  3.98034  2.72446  1.73103  2.98217  3.15685  3.55173  5.39440  4.21295     79 k - - -
          2.68618  4.42225  2.77519  2.73123  3.46354  2.40513  3.72494  3.29354  2.67741  2.69355  4.24690  2.90347  2.73739  3.18146  2.89801  2.37887  2.77519  2.98518  4.58477  3.61503
          0.03057  3.89868  4.62103  0.61958  0.77255  0.48576  0.95510
     80   3.17113  4.54233  4.59105  4.07162  3.12811  4.37199  4.71030  1.70543  3.88752  1.10334  2.97859  4.35244  4.63049  4.12911  4.06737  3.74079  3.41389  2.01870  5.15012  3.97192     80 l - - -
          2.68618  4.42225  2.77519  2.73123  3.46354  2.40513  3.72494  3.29354  2.67741  2.69355  4.24690  2.90347  2.73739  3.18146  2.89801  2.37887  2.77519  2.98518  4.58477  3.61503
          0.03057  3.89868  4.62103  0.61958  0.77255  0.48576  0.95510
     81   1.81565  4.14560  3.45494  3.13702  4.04186  3.00709  4.15865  3.12918  3.11070  3.03043  3.97195  3.31410  3.72052  3.44703  3.40265  2.45615  1.53456  2.76640  5.47003  4.25300     81 t - - -
          2.68618  4.42225  2.77519  2.73123  3.46354  2.40513  3.72494  3.29354  2.67741  2.69355  4.24690  2.90347  2.73739  3.18146  2.89801  2.37887  2.77519  2.98518  4.58477  3.61503
          0.03057  3.89868  4.62103  0.61958  0.77255  0.48576  0.95510
     82   2.45475  4.21779  3.68719  3.27244  3.72556  3.30299  4.20007  2.51609  3.17071  2.57185  3.65103  3.49635  3.92275  3.52199  3.45549  2.71479  1.68378  1.89574  5.29960  4.06527     82 t - - -
          2.68618  4.42225  2.77519  2.73123  3.46354  2.40513  3.72494  3.29354  2.67741  2.69355  4.24690  2.90347  2.73739  3.18146  2.89801  2.37887  2.77519  2.98518  4.58477  3.61503
          0.03057  3.89868  4.62103  0.61958  0.77255  0.48576  0.95510
     83   3.18447  4.63885  4.23162  3.87139  3.14540  4.01554  4.51889  2.35066  3.63889  0.84360  3.15981  4.14434  4.44626  4.00095  3.81075  3.58917  3.47745  2.39483  5.03440  3.76383     83 l - - -
          2.68618  4.42225  2.77519  2.73123  3.46354  2.40513  3.72494  3.29354  2.67741  2.69355  4.24690  2.90347  2.73739  3.18146  2.89801  2.37887  2.77519  2.98518  4.58477  3.61503
          0.03057  3.89868  4.62103  0.61958  0.77255  0.48576  0.95510
     84   3.18447  4.63885  4.23162  3.87139  3.14540  4.01554  4.51889  2.35066  3.63889  0.84360  3.15981  4.14434  4.44626  4.00095  3.81075  3.58917  3.47745  2.39483  5.03440  3.76383     84 l - - -
          2.68618  4.42225  2.77519  2.73123  3.46354  2.40513  3.72494  3.29354  2.67741  2.69355  4.24690  2.90347  2.73739  3.18146  2.89801  2.37887  2.77519  2.98518  4.58477  3.61503
          0.03057  3.89868  4.62103  0.61958  0.77255  0.48576  0.95510
     85   3.04295  4.48033  4.40836  3.91253  3.20079  4.16470  4.60580  2.03645  3.73513  1.18479  3.07440  4.18258  4.51006  4.01838  3.93982  3.54327  3.31188  1.70315  5.15674  3.95095     85 l - - -
          2.68618  4.42225  2.77519  2.73123  3.46354  2.40513  3.72494  3.29354  2.67741  2.69355  4.24690  2.90347  2.73739  3.18146  2.89801  2.37887  2.77519  2.98518  4.58477  3.61503
          0.03057  3.89868  4.62103  0.61958  0.77255  0.48576  0.95510
     86   2.78579  4.53902  3.39575  3.23839  4.23171  3.22504  4.31387  3.78363  3.29789  3.40772  4.45854  3.54256  0.78032  3.68587  3.54064  2.95405  3.22937  3.42605  5.41129  4.35266     86 p - - -
          2.68618  4.42225  2.77519  2.73123  3.46354  2.40513  3.72494  3.29354  2.67741  2.69355  4.24690  2.90347  2.73739  3.18146  2.89801  2.37887  2.77519  2.98518  4.58477  3.61503
          0.03057  3.89868  4.62103  0.61958  0.77255  0.48576  0.95510
     87   2.69720  4.47028  3.37637  3.27898  4.42125  0.68979  4.39785  4.02705  3.46383  3.67795  4.65374  3.54061  3.86227  3.78588  3.69720  2.86983  3.18047  3.55030  5.50969  4.52396     87 G - - -
          2.68618  4.42225  2.77519  2.73123  3.46354  2.40513  3.72494  3.29354  2.67741  2.69355  4.24690  2.90347  2.73739  3.18146  2.89801  2.37887  2.77519  2.98518  4.58477  3.61503
          0.03057  3.89868  4.62103  0.61958  0.77255  0.48576  0.95510
     88   3.05146  4.46267  4.37322  3.98986  3.39166  4.09505  4.71298  1.04604  3.81851  1.97214  3.32274  4.23150  4.52358  4.16398  4.01206  3.59273  3.35009  1.84638  5.28804  4.02872     88 i - - -
          2.68618  4.42225  2.77519  2.73123  3.46354  2.40513  3.72494  3.29354  2.67741  2.69355  4.24690  2.90347  2.73739  3.18146  2.89801  2.37887  2.77519  2.98518  4.58477  3.61503
          0.03057  3.89868  4.62103  0.61958  0.77255  0.48576  0.95510
     89   2.69720  4.47028  3.37637  3.27898  4.42125  0.68979  4.39785  4.02705  3.46383  3.67795  4.65374  3.54061  3.86227  3.78588  3.69720  2.86983  3.18047  3.55030  5.50969  4.52396     89 G - - -
          2.68618  4.42225  2.77519  2.73123  3.46354  2.40513  3.72494  3.29354  2.67741  2.69355  4.24690  2.90347  2.73739  3.18146  2.89801  2.37887  2.77519  2.98518  4.58477  3.61503
          0.03057  3.89868  4.62103  0.61958  0.77255  0.48576  0.95510
     90   2.42650  4.27169  3.45102  3.20401  3.99169  3.11017  4.21937  3.12200  3.14750  2.98457  4.03325  3.40933  3.81591  3.54097  3.40505  2.62804  1.12826  2.81418  5.42718  4.20826     90 t - - -
          2.68618  4.42225  2.77519  2.73123  3.46354  2.40513  3.72494  3.29354  2.67741  2.69355  4.24690  2.90347  2.73739  3.18146  2.89801  2.37887  2.77519  2.98518  4.58477  3.61503
          0.03057  3.89868  4.62103  0.61958  0.77255  0.48576  0.95510
     91   3.02685  4.38674  4.60787  4.11734  3.45549  4.29225  4.85058  1.23747  3.98854  1.96247  3.28142  4.35673  4.63251  4.26878  4.19956  3.67863  3.29937  1.42773  5.40960  4.20045     91 i - - -
          2.68618  4.42225  2.77519  2.73123  3.46354  2.40513  3.72494  3.29354  2.67741  2.69355  4.24690  2.90347  2.73739  3.18146  2.89801  2.37887  2.77519  2.98518  4.58477  3.61503
          0.03057  3.89868  4.62103  0.61958  0.77255  0.48576  0.95510
     92   1.74213  4.85385  2.28575  2.11008  4.23957  3.23135  3.71768  3.61472  2.62225  3.26449  4.11559  2.82780  3.78426  2.89622  3.10347  2.66762  2.94671  3.26675  5.51570  4.15101     92 a - - -
          2.68618  4.42225  2.77519  2.73123  3.46354  2.40513  3.72494  3.29354  2.67741  2.69355  4.24690  2.90347  2.73739  3.18146  2.89801  2.37887  2.77519  2.98518  4.58477  3.61503
          0.03057  3.89868  4.62103  0.61958  0.77255  0.48576  0.95510
     93   3.01746  5.15024  0.88119  2.35082  4.53069  3.23025  3.95371  4.12476  3.04271  3.72834  4.70683  2.90858  3.88488  3.19276  3.56265  2.97672  3.35652  3.76109  5.69423  4.39902     93 d - - -
          2.68618  4.42225  2.77519  2.73123  3.46354  2.40513  3.72494  3.29354  2.67741  2.69355  4.24690  2.90347  2.73739  3.18146  2.89801  2.37887  2.77519  2.98518  4.58477  3.61503
          0.03057  3.89868  4.62103  0.61958  0.77255  0.48576  0.95510
     94   3.18447  4.63885  4.23162  3.87139  3.14540  4.01554  4.51889  2.35066  3.63889  0.84360  3.15981  4.14434  4.44626  4.00095  3.81075  3.58917  3.47745  2.39483  5.03440  3.76383     94 l - - -
          2.68618  4.42225  2.77519  2.73123  3.46354  2.40513  3.72494  3.29354  2.67741  2.69355  4.24690  2.90347  2.73739  3.18146  2.89801  2.37887  2.77519  2.98518  4.58477  3.61503
          0.03057  3.89868  4.62103  0.61958  0.77255  0.48576  0.95510
     95   2.97921  5.07986  3.35895  2.73510  4.50645  3.59793  3.58332  3.86639  1.35435  3.33297  4.20802  3.14435  3.98068  2.72395  1.72096  2.98273  3.15716  3.55241  5.39436  4.21330     95 k - - -
          2.68618  4.42225  2.77519  2.73123  3.46354  2.40513  3.72494  3.29354  2.67741  2.69355  4.24690  2.90347  2.73739  3.18146  2.89801  2.37887  2.77519  2.98518  4.58477  3.61503
          0.03057  3.89868  4.62103  0.61958  0.77255  0.48576  0.95510
     96   1.58126  4.44525  3.22896  2.79920  4.01226  3.22899  3.83761  3.33672  2.53781  3.02865  3.93274  3.16151  3.80376  3.05664  2.23919  2.62724  2.84489  3.00363  5.31792  4.06699     96 a - - -
          2.68618  4.42225  2.77519  2.73123  3.46354  2.40513  3.72494  3.29354  2.67741  2.69355  4.24690  2.90347  2.73739  3.18146  2.89801  2.37887  2.77519  2.98518  4.58477  3.61503
          0.03057  3.89868  4.62103  0.61958  0.77255  0.48576  0.95510
     97   0.97665  4.20485  3.48895  3.28122  4.07823  3.02873  4.30020  3.20764  3.29814  3.08807  4.11685  3.42429  3.77041  3.63686  3.54700  2.55483  2.83399  2.85751  5.50276  4.30587     97 a - - -
          2.68618  4.42225  2.77519  2.73123  3.46354  2.40513  3.72494  3.29354  2.67741  2.69355  4.24690  2.90347  2.73739  3.18146  2.89801  2.37887  2.77519  2.98518  4.58477  3.61503
          0.03057  3.89868  4.62103  0.61958  0.77255  0.48576  0.95510
     98   2.99007  5.07658  3.39295  2.75522  4.50471  3.60809  3.58389  3.86157  1.52933  3.32819  4.20619  3.15771  3.98811  2.72549  1.49133  2.99623  3.16559  3.55104  5.38852  4.21368     98 r - - -
          2.68618  4.42225  2.77519  2.73123  3.46354  2.40513  3.72494  3.29354  2.67741  2.69355  4.24690  2.90347  2.73739  3.18146  2.89801  2.37887  2.77519  2.98518  4.58477  3.61503
          0.03057  3.89868  4.62103  0.61958  0.77255  0.48576  0.95510
     99   1.97090  4.85249  1.62771  2.30055  4.37311  3.16245  3.79228  3.72931  2.75214  3.41323  4.28737  2.82467  3.77644  2.97822  3.25526  2.66551  2.98772  3.34946  5.65128  4.26482     99 d - - -
          2.68618  4.42225  2.77519  2.73123  3.46354  2.40513  3.72494  3.29354  2.67741  2.69355  4.24690  2.90347  2.73739  3.18146  2.89801  2.37887  2.77519  2.98518  4.58477  3.61503
          0.03057  3.89868  4.62103  0.61958  0.77255  0.48576  0.95510
    100   2.17363  4.35956  3.81834  3.39234  3.38973  3.63007  4.24390  2.36094  3.24624  1.39465  3.32626  3.67631  4.13601  3.60793  3.50355  3.02804  3.03991  2.25479  5.12307  3.88384    100 l - - -
          2.68618  4.42225  2.77519  2.73123  3.46354  2.40513  3.72494  3.29354  2.67741  2.69355  4.24690  2.90347  2.73739  3.18146  2.89801  2.37887  2.77519  2.98518  4.58477  3.61503
          0.03057  3.89868  4.62103  0.61958  0.77255  0.48576  0.95510
    101   2.69720  4.47028  3.37637  3.27898  4.42125  0.68979  4.39785  4.02705  3.46383  3.67795  4.65374  3.54061  3.86227  3.78588  3.69720  2.86983  3.18047  3.55030  5.50969  4.52396    101 G - - -
          2.68618  4.42225  2.77519  2.73123  3.46354  2.40513  3.72494  3.29354  2.67741  2.69355  4.24690  2.90347  2.73739  3.18146  2.89801  2.37887  2.77519  2.98518  4.58477  3.61503
          0.03057  3.89868  4.62103  0.61958  0.77255  0.48576  0.95510
    102   2.05537  4.21602  3.92198  3.52716  3.68758  3.46207  4.40047  2.20130  3.44093  2.44668  3.58620  3.70697  4.06775  3.76445  3.69746  2.88615  2.93524  1.33548  5.35746  4.13061    102 v - - -
          2.68618  4.42225  2.77519  2.73123  3.46354  2.40513  3.72494  3.29354  2.67741  2.69355  4.24690  2.90347  2.73739  3.18146  2.89801  2.37887  2.77519  2.98518  4.58477  3.61503
          0.03057  3.89868  4.62103  0.61958  0.77255  0.48576  0.95510
    103   2.57692  4.68376  2.13718  2.42562  4.18857  3.18882  3.79889  3.51044  2.71329  3.22863  4.10815  2.91676  3.77840  2.99479  3.16767  2.63619  1.74656  3.15987  5.49925  4.15689    103 t - - -
          2.68618  4.42225  2.77519  2.73123  3.46354  2.40513  3.72494  3.29354  2.67741  2.69355  4.24690  2.90347  2.73739  3.18146  2.89801  2.37887  2.77519  2.98518  4.58477  3.61503
          0.03057  3.89868  4.62103  0.61958  0.77255  0.48576  0.95510
    104   2.45189  4.25548  3.49588  3.02074  3.63936  3.31095  3.98174  2.44885  2.94293  2.62185  3.61213  3.33461  3.86865  3.28632  3.27158  1.73766  2.79941  2.25301  5.13627  3.87124    104 s - - -
          2.68618  4.42225  2.77519  2.73123  3.46354  2.40513  3.72494  3.29354  2.67741  2.69355  4.24690  2.90347  2.73739  3.18146  2.89801  2.37887  2.77519  2.98518  4.58477  3.61503
          0.03057  3.89868  4.62103  0.61958  0.77255  0.48576  0.95510
    105   2.82869  4.36383  4.16171  3.82546  3.56903  3.75114  4.62258  2.04847  3.69364  2.25138  3.53001  4.01114  4.31005  4.05147  3.90365  3.25617  3.18951  0.99249  5.35796  4.09129    105 v - - -
          2.68618  4.42225  2.77519  2.73123  3.46354  2.40513  3.72494  3.29354  2.67741  2.69355  4.24690  2.90347  2.73739  3.18146  2.89801  2.37887  2.77519  2.98518  4.58477  3.61503
          0.03057  3.89868  4.62103  0.61958  0.77255  0.48576  0.95510
    106   3.03467  4.87238  3.52796  3.03330  4.23359  3.51792  3.84273  3.77694  2.24721  3.28809  4.28739  3.39114  4.01905  3.06158  0.93910  3.11746  3.29873  3.49971  5.30590  4.15505    106 r - - -
          2.68618  4.42225  2.77519  2.73123  3.46354  2.40513  3.72494  3.29354  2.67741  2.69355  4.24690  2.90347  2.73739  3.18146  2.89801  2.37887  2.77519  2.98518  4.58477  3.61503
          0.03057  3.89868  4.62103  0.61958  0.77255  0.48576  0.95510
    107   3.02506  4.38140  4.61527  4.12211  3.46515  4.29863  4.85592  1.27319  3.99710  1.97459  3.28868  4.36132  4.63609  4.27545  4.20887  3.68313  3.29643  1.37414  5.41617  4.20788    107 i - - -
          2.68618  4.42225  2.77519  2.73123  3.46354  2.40513  3.72494  3.29354  2.67741  2.69355  4.24690  2.90347  2.73739  3.18146  2.89801  2.37887  2.77519  2.98518  4.58477  3.61503
          0.03057  3.89868  4.62103  0.61958  0.77255  0.48576  0.95510
    108   0.97665  4.20485  3.48895  3.28122  4.07823  3.02873  4.30020  3.20764  3.29814  3.08807  4.11685  3.42429  3.77041  3.63686  3.54700  2.55483  2.83399  2.85751  5.50276  4.30587    108 a - - -
          2.68618  4.42225  2.77519  2.73123  3.46354  2.40513  3.72494  3.29354  2.67741  2.69355  4.24690  2.90347  2.73739  3.18146  2.89801  2.37887  2.77519  2.98518  4.58477  3.61503
          0.03057  3.89868  4.62103  0.61958  0.77255  0.48576  0.95510
    109   2.42650  4.27169  3.45102  3.20401  3.99169  3.11017  4.21937  3.12200  3.14750  2.98457  4.03325  3.40933  3.81591  3.54097  3.40505  2.62804  1.12826  2.81418  5.42718  4.20826    109 t - - -
          2.68618  4.42225  2.77519  2.73123  3.46354  2.40513  3.72494  3.29354  2.67741  2.69355  4.24690  2.90347  2.73739  3.18146  2.89801  2.37887  2.77519  2.98518  4.58477  3.61503
          0.03057  3.89868  4.62103  0.61958  0.77255  0.48576  0.95510
    110   3.02313  4.83626  3.15089  2.91330  3.30275  3.46936  1.08841  3.73012  2.75562  3.22087  4.26572  3.32164  4.02324  3.27982  3.01985  3.09353  3.32731  3.46473  4.76750  3.25283    110 h - - -
          2.68618  4.42225  2.77519  2.73123  3.46354  2.40513  3.72494  3.29354  2.67741  2.69355  4.24690  2.90347  2.73739  3.18146  2.89801  2.37887  2.77519  2.98518  4.58477  3.61503
          0.03057  3.89868  4.62103  0.61958  0.77255  0.48576  0.95510
    111   2.61565  0.88880  4.14106  3.88651  3.87162  3.23327  4.52781  3.01968  3.71353  2.93408  4.05614  3.86650  3.94231  4.05853  3.83333  2.88739  3.08459  2.76254  5.28245  4.15918    111 c - - -
          2.68618  4.42225  2.77519  2.73123  3.46354  2.40513  3.72494  3.29354  2.67741  2.69355  4.24690  2.90347  2.73739  3.18146  2.89801  2.37887  2.77519  2.98518  4.58477  3.61503
          0.03057  3.89868  4.62103  0.61958  0.77255  0.48576  0.95510
    112   2.42650  4.27169  3.45102  3.20401  3.99169  3.11017  4.21937  3.12200  3.14750  2.98457  4.03325  3.40933  3.81591  3.54097  3.40505  2.62804  1.12826  2.81418  5.42718  4.20826    112 t - - -
          2.68618  4.42225  2.77519  2.73123  3.46354  2.40513  3.72494  3.29354  2.67741  2.69355  4.24690  2.90347  2.73739  3.18146  2.89801  2.37887  2.77519  2.98518  4.58477  3.61503
          0.03057  3.89868  4.62103  0.61958  0.77255  0.48576  0.95510
    113   2.97446  5.09139  2.49813  0.98869  4.44083  3.29070  3.87949  3.89992  2.76329  3.51273  4.48539  2.94726  3.89645  3.09446  3.17501  2.95406  3.27883  3.58097  5.60746  4.32946    113 e - - -
          2.68618  4.42225  2.77519  2.73123  3.46354  2.40513  3.72494  3.29354  2.67741  2.69355  4.24690  2.90347  2.73739  3.18146  2.89801  2.37887  2.77519  2.98518  4.58477  3.61503
          0.03057  3.89868  4.62103  0.61958  0.77255  0.48576  0.95510
    114   0.97665  4.20485  3.48895  3.28122  4.07823  3.02873  4.30020  3.20764  3.29814  3.08807  4.11685  3.42429  3.77041  3.63686  3.54700  2.55483  2.83399  2.85751  5.50276  4.30587    114 a - - -
          2.68618  4.42225  2.77519  2.73123  3.46354  2.40513  3.72494  3.29354  2.67741  2.69355  4.24690  2.90347  2.73739  3.18146  2.89801  2.37887  2.77519  2.98518  4.58477  3.61503
          0.03057  3.89868  4.62103  0.61958  0.77255  0.48576  0.95510
    115   3.01746  5.15024  0.88119  2.35082  4.53069  3.23025  3.95371  4.12476  3.04271  3.72834  4.70683  2.90858  3.88488  3.19276  3.56265  2.97672  3.35652  3.76109  5.69423  4.39902    115 d - - -
          2.68618  4.42225  2.77519  2.73123  3.46354  2.40513  3.72494  3.29354  2.67741  2.69355  4.24690  2.90347  2.73739  3.18146  2.89801  2.37887  2.77519  2.98518  4.58477  3.61503
          0.03057  3.89868  4.62103  0.61958  0.77255  0.48576  0.95510
    116   3.02685  4.38674  4.60787  4.11734  3.45549  4.29225  4.85058  1.23747  3.98854  1.96247  3.28142  4.35673  4.63251  4.26878  4.19956  3.67863  3.29937  1.42773  5.40960  4.20045    116 i - - -
          2.68618  4.42225  2.77519  2.73123  3.46354  2.40513  3.72494  3.29354  2.67741  2.69355  4.24690  2.90347  2.73739  3.18146  2.89801  2.37887  2.77519  2.98518  4.58477  3.61503
          0.03057  3.89868  4.62103  0.61958  0.77255  0.48576  0.95510
    117   2.32762  4.24848  3.22890  3.04567  4.10226  2.97786  4.15491  3.62831  3.12120  3.34644  4.27020  3.26641  3.71878  3.46843  3.40658  1.05223  2.80967  3.15769  5.47261  4.18587    117 s - - -
          2.68618  4.42225  2.77519  2.73123  3.46354  2.40513  3.72494  3.29354  2.67741  2.69355  4.24690  2.90347  2.73739  3.18146  2.89801  2.37887  2.77519  2.98518  4.58477  3.61503
          0.03057  3.89868  4.62103  0.61958  0.77255  0.48576  0.95510
    118   1.35401  4.19820  3.29117  2.99730  4.10950  2.99012  4.09023  3.40646  3.03384  3.16012  4.05721  3.23300  2.46508  3.36003  3.35359  2.44637  2.72621  2.98389  5.47918  4.25265    118 a - - -
          2.68618  4.42225  2.77519  2.73123  3.46354  2.40513  3.72494  3.29354  2.67741  2.69355  4.24690  2.90347  2.73739  3.18146  2.89801  2.37887  2.77519  2.98518  4.58477  3.61503
          0.03057  3.89868  4.62103  0.61958  0.77255  0.48576  0.95510
    119   2.90116  4.88806  2.91985  2.67474  4.06015  3.38310  3.83336  3.69469  2.49366  3.19446  4.22134  3.13480  3.93678  1.18818  2.77743  2.94769  3.19800  3.42266  5.32740  4.02281    119 q - - -
          2.68618  4.42225  2.77519  2.73123  3.46354  2.40513  3.72494  3.29354  2.67741  2.69355  4.24690  2.90347  2.73739  3.18146  2.89801  2.37887  2.77519  2.98518  4.58477  3.61503
          0.03057  3.89868  4.62103  0.61958  0.77255  0.48576  0.95510
    120   3.02313  4.83626  3.15089  2.91330  3.30275  3.46936  1.08841  3.73012  2.75562  3.22087  4.26572  3.32164  4.02324  3.27982  3.01985  3.09353  3.32731  3.46473  4.76750  3.25283    120 h - - -
          2.68618  4.42225  2.77519  2.73123  3.46354  2.40513  3.72494  3.29354  2.67741  2.69355  4.24690  2.90347  2.73739  3.18146  2.89801  2.37887  2.77519  2.98518  4.58477  3.61503
          0.03057  3.89868  4.62103  0.61958  0.77255  0.48576  0.95510
    121   3.06583  4.43805  4.53397  4.02468  2.33233  4.24197  4.45443  1.38919  3.90219  1.72638  3.07520  4.23246  4.53859  4.08675  4.06807  3.59795  3.31149  2.00281  4.85120  3.48760    121 i - - -
          2.68618  4.42225  2.77519  2.73123  3.46354  2.40513  3.72494  3.29354  2.67741  2.69355  4.24690  2.90347  2.73739  3.18146  2.89801  2.37887  2.77519  2.98518  4.58477  3.61503
          0.03057  3.89868  4.62103  0.61958  0.77255  0.48576  0.95510
    122   1.78183  4.13511  3.23806  2.99795  4.27233  1.65663  4.13624  3.67641  3.12176  3.37325  4.20027  3.19508  3.63263  3.40122  3.44800  2.07819  2.66538  3.12886  5.60904  4.38594    122 g - - -
          2.68618  4.42225  2.77519  2.73123  3.46354  2.40513  3.72494  3.29354  2.67741  2.69355  4.24690  2.90347  2.73739  3.18146  2.89801  2.37887  2.77519  2.98518  4.58477  3.61503
          0.03057  3.89868  4.62103  0.61958  0.77255  0.48576  0.95510
    123   2.82182  4.36505  3.99290  3.49454  2.75445  3.75642  3.88377  2.60231  3.27140  2.19450  3.35855  3.70227  4.17855  3.59748  3.48141  3.11942  3.09217  2.02507  1.98214  2.88866    123 w - - -
          2.68618  4.42225  2.77519  2.73123  3.46354  2.40513  3.72494  3.29354  2.67741  2.69355  4.24690  2.90347  2.73739  3.18146  2.89801  2.37887  2.77519  2.98518  4.58477  3.61503
          0.03057  3.89868  4.62103  0.61958  0.77255  0.48576  0.95510
    124   0.97665  4.20485  3.48895  3.28122  4.07823  3.02873  4.30020  3.20764  3.29814  3.08807  4.11685  3.42429  3.77041  3.63686  3.54700  2.55483  2.83399  2.85751  5.50276  4.30587    124 a - - -
          2.68618  4.42225  2.77519  2.73123  3.46354  2.40513  3.72494  3.29354  2.67741  2.69355  4.24690  2.90347  2.73739  3.18146  2.89801  2.37887  2.77519  2.98518  4.58477  3.61503
          0.03057  3.89868  4.62103  0.61958  0.77255  0.48576  0.95510
    125   3.03467  4.87238  3.52796  3.03330  4.23359  3.51792  3.84273  3.77694  2.24721  3.28809  4.28739  3.39114  4.01905  3.06158  0.93910  3.11746  3.29873  3.49971  5.30590  4.15505    125 r - - -
          2.68618  4.42225  2.77519  2.73123  3.46354  2.40513  3.72494  3.29354  2.67741  2.69355  4.24690  2.90347  2.73739  3.18146  2.89801  2.37887  2.77519  2.98518  4.58477  3.61503
          0.03057  3.89868  4.62103  0.61958  0.77255  0.48576  0.95510
    126   2.87796  5.43900  1.60838  1.57581  4.72070  3.18350  3.70585  4.23550  2.70323  3.73746  4.58055  2.48888  3.79418  2.86891  3.28802  2.76747  3.16188  3.81195  5.89898  4.39865    126 e - - -
          2.68618  4.42225  2.77519  2.73123  3.46354  2.40513  3.72494  3.29354  2.67741  2.69355  4.24690  2.90347  2.73739  3.18146  2.89801  2.37887  2.77519  2.98518  4.58477  3.61503
          0.03057  3.89868  4.62103  0.61958  0.77255  0.48576  0.95510
    127   2.66291  4.61753  2.98688  2.65921  3.66203  3.36672  3.78320  3.16361  2.62544  2.28409  3.85838  1.82554  3.88790  3.05004  2.97399  2.76843  2.96181  2.91458  5.10930  3.70831    127 n - - -
          2.68618  4.42225  2.77519  2.73123  3.46354  2.40513  3.72494  3.29354  2.67741  2.69355  4.24690  2.90347  2.73739  3.18146  2.89801  2.37887  2.77519  2.98518  4.58477  3.61503
          0.03057  3.89868  4.62103  0.61958  0.77255  0.48576  0.95510
    128   2.69720  4.47028  3.37637  3.27898  4.42125  0.68979  4.39785  4.02705  3.46383  3.67795  4.65374  3.54061  3.86227  3.78588  3.69720  2.86983  3.18047  3.55030  5.50969  4.52396    128 G - - -
          2.68618  4.42225  2.77519  2.73123  3.46354  2.40513  3.72494  3.29354  2.67741  2.69355  4.24690  2.90347  2.73739  3.18146  2.89801  2.37887  2.77519  2.98518  4.58477  3.61503
          0.03057  3.89868  4.62103  0.61958  0.77255  0.48576  0.95510
    129   2.98962  4.53421  4.07743  3.67274  3.21893  3.85358  4.40181  2.39713  3.43943  1.80955  1.32861  3.94703  4.31422  3.81951  3.64170  3.34153  3.29538  2.40631  5.06332  3.82747    129 m - - -
          2.68618  4.42225  2.77519  2.73123  3.46354  2.40513  3.72494  3.29354  2.67741  2.69355  4.24690  2.90347  2.73739  3.18146  2.89801  2.37887  2.77519  2.98518  4.58477  3.61503
          0.03057  3.89868  4.62103  0.61958  0.77255  0.48576  0.95510
    130   2.91291  5.43684  1.35790  1.72010  4.72323  3.18022  3.73775  4.22924  2.76220  3.75580  4.62369  2.65520  3.80719  2.91098  3.35051  2.80202  3.20552  3.81830  5.91136  4.42185    130 d - - -
          2.68618  4.42225  2.77519  2.73123  3.46354  2.40513  3.72494  3.29354  2.67741  2.69355  4.24690  2.90347  2.73739  3.18146  2.89801  2.37887  2.77519  2.98518  4.58477  3.61503
          0.03057  3.89868  4.62103  0.61958  0.77255  0.48576  0.95510
    131   2.57855  4.23257  3.90681  3.48753  3.65450  3.50399  4.35728  2.19634  3.37564  2.41841  3.55474  3.69588  4.08365  3.71666  3.63652  2.91540  2.29503  1.35418  5.31708  4.08880    131 v - - -
          2.68618  4.42225  2.77519  2.73123  3.46354  2.40513  3.72494  3.29354  2.67741  2.69355  4.24690  2.90347  2.73739  3.18146  2.89801  2.37887  2.77519  2.98518  4.58477  3.61503
          0.03057  3.89868  4.62103  0.61958  0.77255  0.48576  0.95510
    132   2.07509  4.15474  3.47495  3.07648  3.88833  3.07267  4.06799  3.03935  3.04223  2.91626  3.83361  3.29779  3.73958  3.36217  3.35774  1.65963  2.70765  2.13982  5.32143  4.08860    132 s - - -
          2.68618  4.42225  2.77519  2.73123  3.46354  2.40513  3.72494  3.29354  2.67741  2.69355  4.24690  2.90347  2.73739  3.18146  2.89801  2.37887  2.77519  2.98518  4.58477  3.61503
          0.03057  3.89868  4.62103  0.61958  0.77255  0.48576  0.95510
    133   2.69720  4.47028  3.37637  3.27898  4.42125  0.68979  4.39785  4.02705  3.46383  3.67795  4.65374  3.54061  3.86227  3.78588  3.69720  2.86983  3.18047  3.55030  5.50969  4.52396    133 G - - -
          2.68618  4.42225  2.77519  2.73123  3.46354  2.40513  3.72494  3.29354  2.67741  2.69355  4.24690  2.90347  2.73739  3.18146  2.89801  2.37887  2.77519  2.98518  4.58477  3.61503
          0.03057  3.89868  4.62103  0.61958  0.77255  0.48576  0.95510
    134   3.29145  4.68546  4.27466  3.99398  0.96980  3.97541  3.88848  2.81172  3.90031  2.17566  3.53790  4.04860  4.43329  4.06101  4.01357  3.56014  3.59253  2.80438  4.12949  2.49309    134 f - - -
          2.68618  4.42225  2.77519  2.73123  3.46354  2.40513  3.72494  3.29354  2.67741  2.69355  4.24690  2.90347  2.73739  3.18146  2.89801  2.37887  2.77519  2.98518  4.58477  3.61503
          0.03057  3.89868  4.62103  0.61958  0.77255  0.48576  0.95510
    135   3.18447  4.63885  4.23162  3.87139  3.14540  4.01554  4.51889  2.35066  3.63889  0.84360  3.15981  4.14434  4.44626  4.00095  3.81075  3.58917  3.47745  2.39483  5.03440  3.76383    135 l - - -
          2.68618  4.42225  2.77519  2.73123  3.46354  2.40513  3.72494  3.29354  2.67741  2.69355  4.24690  2.90347  2.73739  3.18146  2.89801  2.37887  2.77519  2.98518  4.58477  3.61503
          0.03057  3.89868  4.62103  0.61958  0.77255  0.48576  0.95510
    136   2.98962  4.53421  4.07743  3.67274  3.21893  3.85358  4.40181  2.39713  3.43943  1.80955  1.32861  3.94703  4.31422  3.81951  3.64170  3.34153  3.29538  2.40631  5.06332  3.82747    136 m - - -
          2.68618  4.42225  2.77519  2.73123  3.46354  2.40513  3.72494  3.29354  2.67741  2.69355  4.24690  2.90347  2.73739  3.18146  2.89801  2.37887  2.77519  2.98518  4.58477  3.61503
          0.03057  3.89868  4.62103  0.61958  0.77255  0.48576  0.95510
    137   2.98962  4.53421  4.07743  3.67274  3.21893  3.85358  4.40181  2.39713  3.43943  1.80955  1.32861  3.94703  4.31422  3.81951  3.64170  3.34153  3.29538  2.40631  5.06332  3.82747    137 m - - -
          2.68618  4.42225  2.77519  2.73123  3.46354  2.40513  3.72494  3.29354  2.67741  2.69355  4.24690  2.90347  2.73739  3.18146  2.89801  2.37887  2.77519  2.98518  4.58477  3.61503
          0.03057  3.89868  4.62103  0.61958  0.77255  0.48576  0.95510
    138   1.46280  4.11870  3.35498  3.08125  4.17535  2.90817  4.15234  3.50962  3.12855  3.26926  4.13015  3.24717  3.65119  3.43279  3.43283  1.64440  2.66901  3.02119  5.54507  4.31830    138 a - - -
          2.68618  4.42225  2.77519  2.73123  3.46354  2.40513  3.72494  3.29354  2.67741  2.69355  4.24690  2.90347  2.73739  3.18146  2.89801  2.37887  2.77519  2.98518  4.58477  3.61503
          0.03057  3.89868  4.62103  0.61958  0.77255  0.48576  0.95510
    139   3.02313  4.83626  3.15089  2.91330  3.30275  3.46936  1.08841  3.73012  2.75562  3.22087  4.26572  3.32164  4.02324  3.27982  3.01985  3.09353  3.32731  3.46473  4.76750  3.25283    139 h - - -
          2.68618  4.42225  2.77519  2.73123  3.46354  2.40513  3.72494  3.29354  2.67741  2.69355  4.24690  2.90347  2.73739  3.18146  2.89801  2.37887  2.77519  2.98518  4.58477  3.61503
          0.03057  3.89868  4.62103  0.61958  0.77255  0.48576  0.95510
    140   2.72673  4.48282  3.54329  2.98388  3.49767  3.59537  3.84492  2.81290  2.56720  2.35241  2.01498  3.36144  4.00693  3.12401  2.31524  2.92465  2.97364  2.67133  5.00973  3.76488    140 m - - -
          2.68618  4.42225  2.77519  2.73123  3.46354  2.40513  3.72494  3.29354  2.67741  2.69355  4.24690  2.90347  2.73739  3.18146  2.89801  2.37887  2.77519  2.98518  4.58477  3.61503
          0.03057  3.89868  4.62103  0.61958  0.77255  0.48576  0.95510
    141   2.47233  4.48063  3.02253  2.58803  3.52122  3.25502  3.74227  3.27816  2.61294  2.95520  3.80993  2.26378  3.77083  2.95573  3.02290  2.38027  2.24886  2.95333  5.21812  3.90978    141 t - - -
          2.68618  4.42225  2.77519  2.73123  3.46354  2.40513  3.72494  3.29354  2.67741  2.69355  4.24690  2.90347  2.73739  3.18146  2.89801  2.37887  2.77519  2.98518  4.58477  3.61503
          0.03057  3.89868  4.62103  0.61958  0.77255  0.48576  0.95510
    142   2.76477  5.05085  1.43334  2.23464  4.48375  3.18959  3.77307  3.97826  2.74087  3.55266  4.41563  2.78518  2.55182  2.95456  3.26371  2.73563  3.08006  3.57692  5.69723  4.30487    142 d - - -
          2.68618  4.42225  2.77519  2.73123  3.46354  2.40513  3.72494  3.29354  2.67741  2.69355  4.24690  2.90347  2.73739  3.18146  2.89801  2.37887  2.77519  2.98518  4.58477  3.61503
          0.03057  3.89868  4.62103  0.61958  0.77255  0.48576  0.95510
    143   2.78579  4.53902  3.39575  3.23839  4.23171  3.22504  4.31387  3.78363  3.29789  3.40772  4.45854  3.54256  0.78032  3.68587  3.54064  2.95405  3.22937  3.42605  5.41129  4.35266    143 p - - -
          2.68618  4.42225  2.77519  2.73123  3.46354  2.40513  3.72494  3.29354  2.67741  2.69355  4.24690  2.90347  2.73739  3.18146  2.89801  2.37887  2.77519  2.98518  4.58477  3.61503
          0.03057  3.89868  4.62103  0.61958  0.77255  0.48576  0.95510
    144   1.84482  4.53196  2.94530  2.17431  3.96907  3.27041  3.76900  3.20055  2.61714  2.97017  3.85249  3.02335  3.79496  2.97094  3.02272  2.62167  2.68247  2.75450  5.31115  4.01817    144 a - - -
          2.68618  4.42225  2.77519  2.73123  3.46354  2.40513  3.72494  3.29354  2.67741  2.69355  4.24690  2.90347  2.73739  3.18146  2.89801  2.37887  2.77519  2.98518  4.58477  3.61503
          0.03057  3.89868  4.62103  0.61958  0.77255  0.48576  0.95510
    145   2.27157  4.78987  2.21524  2.32942  4.25690  2.39678  3.68669  3.69543  2.54843  3.28149  4.09598  2.84533  3.74841  2.84686  2.86587  2.47532  2.86475  3.30418  5.49750  4.13623    145 d - - -
          2.68618  4.42225  2.77519  2.73123  3.46354  2.40513  3.72494  3.29354  2.67741  2.69355  4.24690  2.90347  2.73739  3.18146  2.89801  2.37887  2.77519  2.98518  4.58477  3.61503
          0.03057  3.89868  4.62103  0.61958  0.77255  0.48576  0.95510
    146   3.18447  4.63885  4.23162  3.87139  3.14540  4.01554  4.51889  2.35066  3.63889  0.84360  3.15981  4.14434  4.44626  4.00095  3.81075  3.58917  3.47745  2.39483  5.03440  3.76383    146 l - - -
          2.68618  4.42225  2.77519  2.73123  3.46354  2.40513  3.72494  3.29354  2.67741  2.69355  4.24690  2.90347  2.73739  3.18146  2.89801  2.37887  2.77519  2.98518  4.58477  3.61503
          0.03057  3.89868  4.62103  0.61958  0.77255  0.48576  0.95510
    147   0.97665  4.20485  3.48895  3.28122  4.07823  3.02873  4.30020  3.20764  3.29814  3.08807  4.11685  3.42429  3.77041  3.63686  3.54700  2.55483  2.83399  2.85751  5.50276  4.30587    147 a - - -
          2.68618  4.42225  2.77519  2.73123  3.46354  2.40513  3.72494  3.29354  2.67741  2.69355  4.24690  2.90347  2.73739  3.18146  2.89801  2.37887  2.77519  2.98518  4.58477  3.61503
          0.03057  3.89868  4.62103  0.61958  0.77255  0.48576  0.95510
    148   2.18724  4.79204  2.77926  2.22986  4.13808  2.85256  3.63884  3.54435  2.10378  3.14437  3.96987  2.89671  3.78373  2.79815  2.82946  2.63253  2.74272  3.20200  5.37197  4.04329    148 k - - -
          2.68618  4.42225  2.77519  2.73123  3.46354  2.40513  3.72494  3.29354  2.67741  2.69355  4.24690  2.90347  2.73739  3.18146  2.89801  2.37887  2.77519  2.98518  4.58477  3.61503
          0.03057  3.89868  4.62103  0.61958  0.77255  0.48576  0.95510
    149   2.90116  4.88806  2.91985  2.67474  4.06015  3.38310  3.83336  3.69469  2.49366  3.19446  4.22134  3.13480  3.93678  1.18818  2.77743  2.94769  3.19800  3.42266  5.32740  4.02281    149 q - - -
          2.68618  4.42225  2.77519  2.73123  3.46354  2.40513  3.72494  3.29354  2.67741  2.69355  4.24690  2.90347  2.73739  3.18146  2.89801  2.37887  2.77519  2.98518  4.58477  3.61503
          0.03057  3.89868  4.62103  0.61958  0.77255  0.48576  0.95510
    150   0.97665  4.20485  3.48895  3.28122  4.07823  3.02873  4.30020  3.20764  3.29814  3.08807  4.11685  3.42429  3.77041  3.63686  3.54700  2.55483  2.83399  2.85751  5.50276  4.30587    150 a - - -
          2.68618  4.42225  2.77519  2.73123  3.46354  2.40513  3.72494  3.29354  2.67741  2.69355  4.24690  2.90347  2.73739  3.18146  2.89801  2.37887  2.77519  2.98518  4.58477  3.61503
          0.03057  3.89868  4.62103  0.61958  0.77255  0.48576  0.95510
    151   2.97461  5.07458  3.34204  2.72992  4.49782  3.59156  3.58667  3.86085  1.31670  3.33081  4.20688  3.14109  3.97828  2.72833  1.78955  2.97896  3.15519  3.54689  5.39445  4.21052    151 k - - -
          2.68618  4.42225  2.77519  2.73123  3.46354  2.40513  3.72494  3.29354  2.67741  2.69355  4.24690  2.90347  2.73739  3.18146  2.89801  2.37887  2.77519  2.98518  4.58477  3.61503
          0.03057  3.89868  4.62103  0.61958  0.77255  0.48576  0.95510
    152   3.17113  4.54233  4.59105  4.07162  3.12811  4.37199  4.71030  1.70543  3.88752  1.10334  2.97859  4.35244  4.63049  4.12911  4.06737  3.74079  3.41389  2.01870  5.15012  3.97192    152 l - - -
          2.68618  4.42225  2.77519  2.73123  3.46354  2.40513  3.72494  3.29354  2.67741  2.69355  4.24690  2.90347  2.73739  3.18146  2.89801  2.37887  2.77519  2.98518  4.58477  3.61503
          0.03057  3.89868  4.62103  0.61958  0.77255  0.48576  0.95510
    153   2.98962  4.53421  4.07743  3.67274  3.21893  3.85358  4.40181  2.39713  3.43943  1.80955  1.32861  3.94703  4.31422  3.81951  3.64170  3.34153  3.29538  2.40631  5.06332  3.82747    153 m - - -
          2.68618  4.42225  2.77519  2.73123  3.46354  2.40513  3.72494  3.29354  2.67741  2.69355  4.24690  2.90347  2.73739  3.18146  2.89801  2.37887  2.77519  2.98518  4.58477  3.61503
          0.03057  3.89868  4.62103  0.61958  0.77255  0.48576  0.95510
    154   2.68308  4.71831  2.81349  1.68464  3.97689  3.37044  3.77672  3.09182  2.59963  2.91792  3.88997  3.00827  3.87355  2.97415  3.00206  2.76068  2.96025  2.31733  5.35725  4.03186    154 e - - -
          2.68618  4.42225  2.77519  2.73123  3.46354  2.40513  3.72494  3.29354  2.67741  2.69355  4.24690  2.90347  2.73739  3.18146  2.89801  2.37887  2.77519  2.98518  4.58477  3.61503
          0.03057  3.89868  4.62103  0.61958  0.77255  0.48576  0.95510
    155   2.59274  4.77563  2.02512  2.33420  4.33577  3.13595  3.79065  3.81384  2.73661  3.43067  4.27743  2.84160  3.75572  2.98028  3.22213  1.61555  2.94351  3.39406  5.61150  4.22637    155 s - - -
          2.68618  4.42225  2.77519  2.73123  3.46354  2.40513  3.72494  3.29354  2.67741  2.69355  4.24690  2.90347  2.73739  3.18146  2.89801  2.37887  2.77519  2.98518  4.58477  3.61503
          0.03057  3.89868  4.62103  0.61958  0.77255  0.48576  0.95510
    156   2.15204  4.40240  3.44263  3.05101  2.96415  3.48460  3.78324  2.91995  2.97511  2.60779  3.63370  3.37004  3.98872  3.32401  3.26918  2.86235  2.97336  2.70799  4.54449  1.77442    156 y - - -
          2.68618  4.42225  2.77519  2.73123  3.46354  2.40513  3.72494  3.29354  2.67741  2.69355  4.24690  2.90347  2.73739  3.18146  2.89801  2.37887  2.77519  2.98518  4.58477  3.61503
          0.03057  3.89868  4.62103  0.61958  0.77255  0.48576  0.95510
    157   2.69720  4.47028  3.37637  3.27898  4.42125  0.68979  4.39785  4.02705  3.46383  3.67795  4.65374  3.54061  3.86227  3.78588  3.69720  2.86983  3.18047  3.55030  5.50969  4.52396    157 G - - -
          2.68618  4.42225  2.77519  2.73123  3.46354  2.40513  3.72494  3.29354  2.67741  2.69355  4.24690  2.90347  2.73739  3.18146  2.89801  2.37887  2.77519  2.98518  4.58477  3.61503
          0.03057  3.89868  4.62103  0.61958  0.77255  0.48576  0.95510
    158   1.32150  2.54056  3.88977  3.50571  3.87310  3.00134  4.29741  2.93369  3.39478  2.88377  3.84075  3.49415  3.73148  3.67909  3.61603  2.45230  2.68092  2.59815  5.35474  4.16685    158 a - - -
          2.68618  4.42225  2.77519  2.73123  3.46354  2.40513  3.72494  3.29354  2.67741  2.69355  4.24690  2.90347  2.73739  3.18146  2.89801  2.37887  2.77519  2.98518  4.58477  3.61503
          0.03057  3.89868  4.62103  0.61958  0.77255  0.48576  0.95510
    159   2.81959  4.93909  2.84890  2.50767  3.80705  3.42868  1.97644  3.66804  2.29506  3.19268  4.09136  2.99134  3.89773  2.29097  2.60805  2.83164  3.05822  3.36241  5.13349  3.69738    159 h - - -
          2.68618  4.42225  2.77519  2.73123  3.46354  2.40513  3.72494  3.29354  2.67741  2.69355  4.24690  2.90347  2.73739  3.18146  2.89801  2.37887  2.77519  2.98518  4.58477  3.61503
          0.03057  3.89868  4.62103  0.61958  0.77255  0.48576  0.95510
    160   2.61565  0.88880  4.14106  3.88651  3.87162  3.23327  4.52781  3.01968  3.71353  2.93408  4.05614  3.86650  3.94231  4.05853  3.83333  2.88739  3.08459  2.76254  5.28245  4.15918    160 c - - -
          2.68618  4.42225  2.77519  2.73123  3.46354  2.40513  3.72494  3.29354  2.67741  2.69355  4.24690  2.90347  2.73739  3.18146  2.89801  2.37887  2.77519  2.98518  4.58477  3.61503
          0.03057  3.89868  4.62103  0.61958  0.77255  0.48576  0.95510
    161   2.51019  4.25198  3.60690  3.20520  3.64180  3.35613  4.13680  2.55324  3.12785  2.53463  3.60496  3.47318  2.67251  3.47552  3.41648  2.76775  2.87605  1.49626  5.19915  3.95603    161 v - - -
          2.68618  4.42225  2.77519  2.73123  3.46354  2.40513  3.72494  3.29354  2.67741  2.69355  4.24690  2.90347  2.73739  3.18146  2.89801  2.37887  2.77519  2.98518  4.58477  3.61503
          0.03057  3.89868  4.62103  0.61958  0.77255  0.48576  0.95510
    162   3.28465  4.76304  3.87676  3.61089  2.29364  3.86054  3.63036  3.29018  3.46765  2.73739  3.96244  3.75551  4.33368  3.76741  3.64607  3.41881  3.57141  3.16194  3.93846  0.92330    162 y - - -
          2.68618  4.42225  2.77519  2.73123  3.46354  2.40513  3.72494  3.29354  2.67741  2.69355  4.24690  2.90347  2.73739  3.18146  2.89801  2.37887  2.77519  2.98518  4.58477  3.61503
          0.03057  3.89868  4.62103  0.61958  0.77255  0.48576  0.95510
    163   2.82869  4.36383  4.16171  3.82546  3.56903  3.75114  4.62258  2.04847  3.69364  2.25138  3.53001  4.01114  4.31005  4.05147  3.90365  3.25617  3.18951  0.99249  5.35796  4.09129    163 v - - -
          2.68618  4.42225  2.77519  2.73123  3.46354  2.40513  3.72494  3.29354  2.67741  2.69355  4.24690  2.90347  2.73739  3.18146  2.89801  2.37887  2.77519  2.98518  4.58477  3.61503
          0.03057  3.89868  4.62103  0.61958  0.77255  0.48576  0.95510
    164   2.42650  4.27169  3.45102  3.20401  3.99169  3.11017  4.21937  3.12200  3.14750  2.98457  4.03325  3.40933  3.81591  3.54097  3.40505  2.62804  1.12826  2.81418  5.42718  4.20826    164 t - - -
          2.68618  4.42225  2.77519  2.73123  3.46354  2.40513  3.72494  3.29354  2.67741  2.69355  4.24690  2.90347  2.73739  3.18146  2.89801  2.37887  2.77519  2.98518  4.58477  3.61503
          0.03057  3.89868  4.62103  0.61958  0.77255  0.48576  0.95510
    165   3.01746  5.15024  0.88119  2.35082  4.53069  3.23025  3.95371  4.12476  3.04271  3.72834  4.70683  2.90858  3.88488  3.19276  3.56265  2.97672  3.35652  3.76109  5.69423  4.39902    165 d - - -
          2.68618  4.42225  2.77519  2.73123  3.46354  2.40513  3.72494  3.29354  2.67741  2.69355  4.24690  2.90347  2.73739  3.18146  2.89801  2.37887  2.77519  2.98518  4.58477  3.61503
          0.03057  3.89868  4.62103  0.61958  0.77255  0.48576  0.95510
    166   2.32762  4.24848  3.22890  3.04567  4.10226  2.97786  4.15491  3.62831  3.12120  3.34644  4.27020  3.26641  3.71878  3.46843  3.40658  1.05223  2.80967  3.15769  5.47261  4.18587    166 s - - -
          2.68618  4.42225  2.77519  2.73123  3.46354  2.40513  3.72494  3.29354  2.67741  2.69355  4.24690  2.90347  2.73739  3.18146  2.89801  2.37887  2.77519  2.98518  4.58477  3.61503
          0.03057  3.89868  4.62103  0.61958  0.77255  0.48576  0.95510
    167   1.73582  4.16324  3.24051  3.03972  4.27356  1.46715  4.18093  3.62808  3.17216  3.37331  4.23764  3.23459  3.66259  3.46266  3.47871  2.40154  2.71714  3.11460  5.60919  4.40124    167 g - - -
          2.68618  4.42225  2.77519  2.73123  3.46354  2.40513  3.72494  3.29354  2.67741  2.69355  4.24690  2.90347  2.73739  3.18146  2.89801  2.37887  2.77519  2.98518  4.58477  3.61503
          0.03057  3.89868  4.62103  0.61958  0.77255  0.48576  0.95510
    168   2.69720  4.47028  3.37637  3.27898  4.42125  0.68979  4.39785  4.02705  3.46383  3.67795  4.65374  3.54061  3.86227  3.78588  3.69720  2.86983  3.18047  3.55030  5.50969  4.52396    168 G - - -
          2.68618  4.42225  2.77519  2.73123  3.46354  2.40513  3.72494  3.29354  2.67741  2.69355  4.24690  2.90347  2.73739  3.18146  2.89801  2.37887  2.77519  2.98518  4.58477  3.61503
          0.03057  3.89868  4.62103  0.61958  0.77255  0.48576  0.95510
    169   2.12933  4.62157  3.24861  2.76194  4.12443  3.33956  3.74729  3.46274  2.29246  3.09987  4.00551  3.14900  3.85892  2.93604  1.61703  2.73099  2.93773  3.14121  5.33499  4.09401    169 r - - -
          2.68618  4.42225  2.77519  2.73123  3.46354  2.40513  3.72494  3.29354  2.67741  2.69355  4.24690  2.90347  2.73739  3.18146  2.89801  2.37887  2.77519  2.98518  4.58477  3.61503
          0.03057  3.89868  4.62103  0.61958  0.77255  0.48576  0.95510
    170   3.18447  4.63885  4.23162  3.87139  3.14540  4.01554  4.51889  2.35066  3.63889  0.84360  3.15981  4.14434  4.44626  4.00095  3.81075  3.58917  3.47745  2.39483  5.03440  3.76383    170 l - - -
          2.68618  4.42225  2.77519  2.73123  3.46354  2.40513  3.72494  3.29354  2.67741  2.69355  4.24690  2.90347  2.73739  3.18146  2.89801  2.37887  2.77519  2.98518  4.58477  3.61503
          0.03057  3.89868  4.62103  0.61958  0.77255  0.48576  0.95510
    171   2.90211  4.43758  4.13417  3.65683  3.25176  3.92332  4.42089  2.17970  3.45799  1.17339  3.13694  3.93740  4.33922  3.80005  3.68586  3.30035  2.94480  2.05296  5.12684  3.91852    171 l - - -
          2.68618  4.42225  2.77519  2.73123  3.46354  2.40513  3.72494  3.29354  2.67741  2.69355  4.24690  2.90347  2.73739  3.18146  2.89801  2.37887  2.77519  2.98518  4.58477  3.61503
          0.03057  3.89868  4.62103  0.61958  0.77255  0.48576  0.95510
    172   2.65316  4.31900  3.75860  3.27952  3.40183  3.57860  4.13185  2.45277  3.11336  2.12676  1.90489  3.57935  4.06607  3.48099  3.38206  2.94317  2.38159  2.33166  5.07065  3.85658    172 m - - -
          2.68618  4.42225  2.77519  2.73123  3.46354  2.40513  3.72494  3.29354  2.67741  2.69355  4.24690  2.90347  2.73739  3.18146  2.89801  2.37887  2.77519  2.98518  4.58477  3.61503
          0.03057  3.89868  4.62103  0.61958  0.77255  0.48576  0.95510
    173   2.52527  4.75851  3.00055  2.49933  4.05769  3.38533  2.83544  3.49865  2.28071  3.08647  3.92211  2.98023  3.81861  2.78493  2.20778  2.25313  2.87504  3.17268  5.27866  3.97206    173 r - - -
          2.68618  4.42225  2.77519  2.73123  3.46354  2.40513  3.72494  3.29354  2.67741  2.69355  4.24690  2.90347  2.73739  3.18146  2.89801  2.37887  2.77519  2.98518  4.58477  3.61503
          0.03057  3.89868  4.62103  0.61958  0.77255  0.48576  0.95510
    174   2.91291  5.43684  1.35790  1.72010  4.72323  3.18022  3.73775  4.22924  2.76220  3.75580  4.62369  2.65520  3.80719  2.91098  3.35051  2.80202  3.20552  3.81830  5.91136  4.42185    174 d - - -
          2.68618  4.42225  2.77519  2.73123  3.46354  2.40513  3.72494  3.29354  2.67741  2.69355  4.24690  2.90347  2.73739  3.18146  2.89801  2.37887  2.77519  2.98518  4.58477  3.61503
          0.03057  3.89868  4.62103  0.61958  0.77255  0.48576  0.95510
    175   2.05537  4.21602  3.92198  3.52716  3.68758  3.46207  4.40047  2.20130  3.44093  2.44668  3.58620  3.70697  4.06775  3.76445  3.69746  2.88615  2.93524  1.33548  5.35746  4.13061    175 v - - -
          2.68618  4.42225  2.77519  2.73123  3.46354  2.40513  3.72494  3.29354  2.67741  2.69355  4.24690  2.90347  2.73739  3.18146  2.89801  2.37887  2.77519  2.98518  4.58477  3.61503
          0.03057  3.89868  4.62103  0.61958  0.77255  0.48576  0.95510
    176   1.68607  4.42154  3.22136  2.76542  3.99769  3.22108  3.81636  3.30474  2.54356  3.00614  3.88869  3.13618  3.78525  3.02947  2.30077  2.59258  2.64267  2.96785  5.30712  4.05593    176 a - - -
          2.68618  4.42225  2.77519  2.73123  3.46354  2.40513  3.72494  3.29354  2.67741  2.69355  4.24690  2.90347  2.73739  3.18146  2.89801  2.37887  2.77519  2.98518  4.58477  3.61503
          0.03057  3.89868  4.62103  0.61958  0.77255  0.48576  0.95510
    177   2.27930  5.05344  2.39479  1.90352  4.34839  3.28169  3.62836  3.79268  2.45641  3.34660  4.16143  2.77792  3.77979  2.27859  2.93688  2.66319  2.94776  3.42287  5.54282  4.15189    177 e - - -
          2.68618  4.42225  2.77519  2.73123  3.46354  2.40513  3.72494  3.29354  2.67741  2.69355  4.24690  2.90347  2.73739  3.18146  2.89801  2.37887  2.77519  2.98518  4.58477  3.61503
          0.03057  3.89868  4.62103  0.61958  0.77255  0.48576  0.95510
    178   3.03467  4.87238  3.52796  3.03330  4.23359  3.51792  3.84273  3.77694  2.24721  3.28809  4.28739  3.39114  4.01905  3.06158  0.93910  3.11746  3.29873  3.49971  5.30590  4.15505    178 r - - -
          2.68618  4.42225  2.77519  2.73123  3.46354  2.40513  3.72494  3.29354  2.67741  2.69355  4.24690  2.90347  2.73739  3.18146  2.89801  2.37887  2.77519  2.98518  4.58477  3.61503
          0.03057  3.89868  4.62103  0.61958  0.77255  0.48576  0.95510
    179   2.63382  4.27897  4.17420  3.66624  2.49947  3.87466  4.30736  2.09343  3.56891  2.02611  3.23809  3.90124  4.28367  3.81913  3.79497  3.22167  3.06708  1.44238  4.94541  3.64506    179 v - - -
          2.68618  4.42225  2.77519  2.73123  3.46354  2.40513  3.72494  3.29354  2.67741  2.69355  4.24690  2.90347  2.73739  3.18146  2.89801  2.37887  2.77519  2.98518  4.58477  3.61503
          0.03057  3.89868  4.62103  0.61958  0.77255  0.48576  0.95510
    180   2.91291  5.43684  1.35790  1.72010  4.72323  3.18022  3.73775  4.22924  2.76220  3.75580  4.62369  2.65520  3.80719  2.91098  3.35051  2.80202  3.20552  3.81830  5.91136  4.42185    180 d - - -
          2.68618  4.42225  2.77519  2.73123  3.46354  2.40513  3.72494  3.29354  2.67741  2.69355  4.24690  2.90347  2.73739  3.18146  2.89801  2.37887  2.77519  2.98518  4.58477  3.61503
          0.03057  3.89868  4.62103  0.61958  0.77255  0.48576  0.95510
    181   0.97665  4.20485  3.48895  3.28122  4.07823  3.02873  4.30020  3.20764  3.29814  3.08807  4.11685  3.42429  3.77041  3.63686  3.54700  2.55483  2.83399  2.85751  5.50276  4.30587    181 a - - -
          2.68618  4.42225  2.77519  2.73123  3.46354  2.40513  3.72494  3.29354  2.67741  2.69355  4.24690  2.90347  2.73739  3.18146  2.89801  2.37887  2.77519  2.98518  4.58477  3.61503
          0.03057  3.89868  4.62103  0.61958  0.77255  0.48576  0.95510
    182   3.06979  4.57503  3.98117  3.53615  2.38013  3.94688  3.67839  2.80227  3.33847  1.86232  3.49996  3.72344  4.31697  3.63313  3.55028  3.29802  3.31173  2.71627  4.05105  1.48233    182 y - - -
          2.68618  4.42225  2.77519  2.73123  3.46354  2.40513  3.72494  3.29354  2.67741  2.69355  4.24690  2.90347  2.73739  3.18146  2.89801  2.37887  2.77519  2.98518  4.58477  3.61503
          0.03057  3.89868  4.62103  0.61958  0.77255  0.48576  0.95510
    183   2.83432  4.71617  3.47442  2.88230  3.76708  3.58704  3.72876  3.16127  2.23830  2.19605  3.76989  3.27248  3.99801  2.94865  1.60446  2.94983  3.06417  2.97290  5.12430  3.84634    183 r - - -
          2.68618  4.42225  2.77519  2.73123  3.46354  2.40513  3.72494  3.29354  2.67741  2.69355  4.24690  2.90347  2.73739  3.18146  2.89801  2.37887  2.77519  2.98518  4.58477  3.61503
          0.03057  3.89868  4.62103  0.61958  0.77255  0.48576  0.95510
    184   2.13629  4.68017  2.86766  2.55087  4.11068  3.27113  3.75667  3.49504  2.47778  3.11715  4.03136  3.00758  3.81941  1.78481  2.82247  2.68413  2.92824  3.17044  5.39492  4.08534    184 q - - -
          2.68618  4.42225  2.77519  2.73123  3.46354  2.40513  3.72494  3.29354  2.67741  2.69355  4.24690  2.90347  2.73739  3.18146  2.89801  2.37887  2.77519  2.98518  4.58477  3.61503
          0.03057  3.89868  4.62103  0.61958  0.77255  0.48576  0.95510
    185   2.63305  4.52253  3.09950  2.27043  3.74413  3.44863  3.76502  2.91420  2.57429  2.72740  3.66519  3.12522  3.89481  3.00016  2.77765  2.77286  2.88805  1.91207  5.14179  3.87014    185 v - - -
          2.68618  4.42225  2.77519  2.73123  3.46354  2.40513  3.72494  3.29354  2.67741  2.69355  4.24690  2.90347  2.73739  3.18146  2.89801  2.37887  2.77519  2.98518  4.58477  3.61503
          0.03057  3.89868  4.62103  0.61958  0.77255  0.48576  0.95510
    186   3.04295  4.48033  4.40836  3.91253  3.20079  4.16470  4.60580  2.03645  3.73513  1.18479  3.07440  4.18258  4.51006  4.01838  3.93982  3.54327  3.31188  1.70315  5.15674  3.95095    186 l - - -
          2.68618  4.42225  2.77519  2.73123  3.46354  2.40513  3.72494  3.29354  2.67741  2.69355  4.24690  2.90347  2.73739  3.18146  2.89801  2.37887  2.77519  2.98518  4.58477  3.61503
          0.03057  3.89868  4.62103  0.61958  0.77255  0.48576  0.95510
    187   2.49496  5.16731  1.82932  1.92623  4.50893  2.50329  3.67819  3.97773  2.60909  3.51948  4.34176  2.71178  3.77544  2.83397  3.15129  2.69006  3.02629  3.57661  5.70961  4.27215    187 d - - -
          2.68618  4.42225  2.77519  2.73123  3.46354  2.40513  3.72494  3.29354  2.67741  2.69355  4.24690  2.90347  2.73739  3.18146  2.89801  2.37887  2.77519  2.98518  4.58477  3.61503
          0.03057  3.89868  4.62103  0.61958  0.77255  0.48576  0.95510
    188   2.47153  4.81217  2.06687  2.32019  4.31810  3.17650  3.75475  3.73977  2.67168  3.36068  4.20797  2.83748  2.04976  2.93354  3.15626  2.63404  2.93784  3.34907  5.58093  4.21006    188 p - - -
          2.68618  4.42225  2.77519  2.73123  3.46354  2.40513  3.72494  3.29354  2.67741  2.69355  4.24690  2.90347  2.73739  3.18146  2.89801  2.37887  2.77519  2.98518  4.58477  3.61503
          0.03057  3.89868  4.62103  0.61958  0.77255  0.48576  0.95510
    189   2.33313  4.87544  2.49724  1.90029  4.23339  3.06631  3.64694  3.66568  2.49822  3.24903  4.06333  2.82276  3.76169  2.80084  2.98395  2.42359  2.62873  3.29815  5.46883  4.10000    189 e - - -
          2.68618  4.42225  2.77519  2.73123  3.46354  2.40513  3.72494  3.29354  2.67741  2.69355  4.24690  2.90347  2.73739  3.18146  2.89801  2.37887  2.77519  2.98518  4.58477  3.61503
          0.03057  3.89868  4.62103  0.61958  0.77255  0.48576  0.95510
    190   1.81565  4.14560  3.45494  3.13702  4.04186  3.00709  4.15865  3.12918  3.11070  3.03043  3.97195  3.31410  3.72052  3.44703  3.40265  2.45615  1.53456  2.76640  5.47003  4.25300    190 t - - -
          2.68618  4.42225  2.77519  2.73123  3.46354  2.40513  3.72494  3.29354  2.67741  2.69355  4.24690  2.90347  2.73739  3.18146  2.89801  2.37887  2.77519  2.98518  4.58477  3.61503
          0.03057  3.89868  4.62103  0.61958  0.77255  0.48576  0.95510
    191   2.68973  4.67580  3.09685  2.49663  3.64667  3.47567  3.63654  3.27139  2.37011  2.87357  3.76962  3.06743  3.88287  2.00708  2.70182  2.77017  2.91654  3.00861  3.21711  3.64636    191 q - - -
          2.68618  4.42225  2.77519  2.73123  3.46354  2.40513  3.72494  3.29354  2.67741  2.69355  4.24690  2.90347  2.73739  3.18146  2.89801  2.37887  2.77519  2.98518  4.58477  3.61503
          0.03057  3.89868  4.62103  0.61958  0.77255  0.48576  0.95510
    192   3.02685  4.38674  4.60787  4.11734  3.45549  4.29225  4.85058  1.23747  3.98854  1.96247  3.28142  4.35673  4.63251  4.26878  4.19956  3.67863  3.29937  1.42773  5.40960  4.20045    192 i - - -
          2.68618  4.42225  2.77519  2.73123  3.46354  2.40513  3.72494  3.29354  2.67741  2.69355  4.24690  2.90347  2.73739  3.18146  2.89801  2.37887  2.77519  2.98518  4.58477  3.61503
          0.03057  3.89868  4.62103  0.61958  0.77255  0.48576  0.95510
    193   2.69720  4.47028  3.37637  3.27898  4.42125  0.68979  4.39785  4.02705  3.46383  3.67795  4.65374  3.54061  3.86227  3.78588  3.69720  2.86983  3.18047  3.55030  5.50969  4.52396    193 G - - -
          2.68618  4.42225  2.77519  2.73123  3.46354  2.40513  3.72494  3.29354  2.67741  2.69355  4.24690  2.90347  2.73739  3.18146  2.89801  2.37887  2.77519  2.98518  4.58477  3.61503
          0.03057  3.89868  4.62103  0.61958  0.77255  0.48576  0.95510
    194   2.86858  4.35039  4.05709  3.55456  2.89553  3.91487  4.04130  1.55685  3.39460  2.05303  3.25279  3.80439  4.27634  3.68550  3.61437  3.24563  3.11349  2.18667  4.58790  2.45068    194 i - - -
          2.68618  4.42225  2.77519  2.73123  3.46354  2.40513  3.72494  3.29354  2.67741  2.69355  4.24690  2.90347  2.73739  3.18146  2.89801  2.37887  2.77519  2.98518  4.58477  3.61503
          0.03057  3.89868  4.62103  0.61958  0.77255  0.48576  0.95510
    195   3.02313  4.83626  3.15089  2.91330  3.30275  3.46936  1.08841  3.73012  2.75562  3.22087  4.26572  3.32164  4.02324  3.27982  3.01985  3.09353  3.32731  3.46473  4.76750  3.25283    195 h - - -
          2.68618  4.42225  2.77519  2.73123  3.46354  2.40513  3.72494  3.29354  2.67741  2.69355  4.24690  2.90347  2.73739  3.18146  2.89801  2.37887  2.77519  2.98518  4.58477  3.61503
          0.03057  3.89868  4.62103  0.61958  0.77255  0.48576  0.95510
    196   1.27052  4.13467  3.32112  3.08591  4.22269  2.11365  4.18253  3.55485  3.17752  3.31445  4.17839  3.25699  3.65938  3.46937  3.47845  2.38959  2.69563  3.05838  5.57303  4.36909    196 a - - -
          2.68618  4.42225  2.77519  2.73123  3.46354  2.40513  3.72494  3.29354  2.67741  2.69355  4.24690  2.90347  2.73739  3.18146  2.89801  2.37887  2.77519  2.98518  4.58477  3.61503
          0.03057  3.89868  4.62103  0.61958  0.77255  0.48576  0.95510
    197   3.02313  4.83626  3.15089  2.91330  3.30275  3.46936  1.08841  3.73012  2.75562  3.22087  4.26572  3.32164  4.02324  3.27982  3.01985  3.09353  3.32731  3.46473  4.76750  3.25283    197 h - - -
          2.68618  4.42225  2.77519  2.73123  3.46354  2.40513  3.72494  3.29354  2.67741  2.69355  4.24690  2.90347  2.73739  3.18146  2.89801  2.37887  2.77519  2.98518  4.58477  3.61503
          0.03057  3.89868  4.62103  0.61958  0.77255  0.48576  0.95510
    198   2.81959  4.93909  2.84890  2.50767  3.80705  3.42868  1.97644  3.66804  2.29506  3.19268  4.09136  2.99134  3.89773  2.29097  2.60805  2.83164  3.05822  3.36241  5.13349  3.69738    198 h - - -
          2.68618  4.42225  2.77519  2.73123  3.46354  2.40513  3.72494  3.29354  2.67741  2.69355  4.24690  2.90347  2.73739  3.18146  2.89801  2.37887  2.77519  2.98518  4.58477  3.61503
          0.03057  3.89868  4.62103  0.61958  0.77255  0.48576  0.95510
    199   2.74485  4.74260  2.72232  2.61033  4.11019  3.20130  3.94166  3.82601  2.84743  3.46985  4.42479  1.11249  3.85435  3.21430  3.20312  2.81093  3.12747  3.44558  5.41308  4.05652    199 n - - -
          2.68618  4.42225  2.77519  2.73123  3.46354  2.40513  3.72494  3.29354  2.67741  2.69355  4.24690  2.90347  2.73739  3.18146  2.89801  2.37887  2.77519  2.98518  4.58477  3.61503
          0.03057  3.89868  4.62103  0.61958  0.77255  0.48576  0.95510
    200   3.18447  4.63885  4.23162  3.87139  3.14540  4.01554  4.51889  2.35066  3.63889  0.84360  3.15981  4.14434  4.44626  4.00095  3.81075  3.58917  3.47745  2.39483  5.03440  3.76383    200 l - - -
          2.68618  4.42225  2.77519  2.73123  3.46354  2.40513  3.72494  3.29354  2.67741  2.69355  4.24690  2.90347  2.73739  3.18146  2.89801  2.37887  2.77519  2.98518  4.58477  3.61503
          0.03057  3.89868  4.62103  0.61958  0.77255  0.48576  0.95510
    201   2.32762  4.24848  3.22890  3.04567  4.10226  2.97786  4.15491  3.62831  3.12120  3.34644  4.27020  3.26641  3.71878  3.46843  3.40658  1.05223  2.80967  3.15769  5.47261  4.18587    201 s - - -
          2.68618  4.42225  2.77519  2.73123  3.46354  2.40513  3.72494  3.29354  2.67741  2.69355  4.24690  2.90347  2.73739  3.18146  2.89801  2.37887  2.77519  2.98518  4.58477  3.61503
          0.03057  3.89868  4.62103  0.61958  0.77255  0.48576  0.95510
    202   3.18273  4.60135  4.48344  3.95529  3.04702  4.30695  4.60326  2.16908  3.73500  0.97423  2.53126  4.25695  4.57024  4.00004  3.92050  3.66935  3.42202  2.25780  5.06995  3.90302    202 l - - -
          2.68618  4.42225  2.77519  2.73123  3.46354  2.40513  3.72494  3.29354  2.67741  2.69355  4.24690  2.90347  2.73739  3.18146  2.89801  2.37887  2.77519  2.98518  4.58477  3.61503
          0.03057  3.89868  4.62103  0.61958  0.77255  0.48576  0.95510
    203   2.69720  4.47028  3.37637  3.27898  4.42125  0.68979  4.39785  4.02705  3.46383  3.67795  4.65374  3.54061  3.86227  3.78588  3.69720  2.86983  3.18047  3.55030  5.50969  4.52396    203 G - - -
          2.68618  4.42225  2.77519  2.73123  3.46354  2.40513  3.72494  3.29354  2.67741  2.69355  4.24690  2.90347  2.73739  3.18146  2.89801  2.37887  2.77519  2.98518  4.58477  3.61503
          0.03057  3.89868  4.62103  0.61958  0.77255  0.48576  0.95510
    204   2.82869  4.36383  4.16171  3.82546  3.56903  3.75114  4.62258  2.04847  3.69364  2.25138  3.53001  4.01114  4.31005  4.05147  3.90365  3.25617  3.18951  0.99249  5.35796  4.09129    204 v - - -
          2.68618  4.42225  2.77519  2.73123  3.46354  2.40513  3.72494  3.29354  2.67741  2.69355  4.24690  2.90347  2.73739  3.18146  2.89801  2.37887  2.77519  2.98518  4.58477  3.61503
          0.03057  3.89868  4.62103  0.61958  0.77255  0.48576  0.95510
    205   0.97665  4.20485  3.48895  3.28122  4.07823  3.02873  4.30020  3.20764  3.29814  3.08807  4.11685  3.42429  3.77041  3.63686  3.54700  2.55483  2.83399  2.85751  5.50276  4.30587    205 a - - -
          2.68618  4.42225  2.77519  2.73123  3.46354  2.40513  3.72494  3.29354  2.67741  2.69355  4.24690  2.90347  2.73739  3.18146  2.89801  2.37887  2.77519  2.98518  4.58477  3.61503
          0.03057  3.89868  4.62103  0.61958  0.77255  0.48576  0.95510
    206   2.74485  4.74260  2.72232  2.61033  4.11019  3.20130  3.94166  3.82601  2.84743  3.46985  4.42479  1.11249  3.85435  3.21430  3.20312  2.81093  3.12747  3.44558  5.41308  4.05652    206 n - - -
          2.68618  4.42225  2.77519  2.73123  3.46354  2.40513  3.72494  3.29354  2.67741  2.69355  4.24690  2.90347  2.73739  3.18146  2.89801  2.37887  2.77519  2.98518  4.58477  3.61503
          0.03057  3.89868  4.62103  0.61958  0.77255  0.48576  0.95510
    207   2.32762  4.24848  3.22890  3.04567  4.10226  2.97786  4.15491  3.62831  3.12120  3.34644  4.27020  3.26641  3.71878  3.46843  3.40658  1.05223  2.80967  3.15769  5.47261  4.18587    207 s - - -
          2.68618  4.42225  2.77519  2.73123  3.46354  2.40513  3.72494  3.29354  2.67741  2.69355  4.24690  2.90347  2.73739  3.18146  2.89801  2.37887  2.77519  2.98518  4.58477  3.61503
          0.03057  3.89868  4.62103  0.61958  0.77255  0.48576  0.95510
    208   2.93565  4.38856  4.33848  3.87814  3.41043  4.04897  4.62641  1.90561  3.70976  1.85267  3.31704  4.12264  4.46842  4.04465  3.93490  3.45046  3.23155  1.15444  5.28557  4.02100    208 v - - -
          2.68618  4.42225  2.77519  2.73123  3.46354  2.40513  3.72494  3.29354  2.67741  2.69355  4.24690  2.90347  2.73739  3.18146  2.89801  2.37887  2.77519  2.98518  4.58477  3.61503
          0.03057  3.89868  4.62103  0.61958  0.77255  0.48576  0.95510
    209   2.29169  4.27164  4.19137  3.67994  3.52331  3.90641  4.47927  1.66423  3.58446  2.20644  3.38301  3.94305  4.33153  3.87867  3.84477  3.25964  3.07200  1.42407  5.26872  4.05732    209 v - - -
          2.68618  4.42225  2.77519  2.73123  3.46354  2.40513  3.72494  3.29354  2.67741  2.69355  4.24690  2.90347  2.73739  3.18146  2.89801  2.37887  2.77519  2.98518  4.58477  3.61503
          0.03057  3.89868  4.62103  0.61958  0.77255  0.48576  0.95510
    210   0.97665  4.20485  3.48895  3.28122  4.07823  3.02873  4.30020  3.20764  3.29814  3.08807  4.11685  3.42429  3.77041  3.63686  3.54700  2.55483  2.83399  2.85751  5.50276  4.30587    210 a - - -
          2.68618  4.42225  2.77519  2.73123  3.46354  2.40513  3.72494  3.29354  2.67741  2.69355  4.24690  2.90347  2.73739  3.18146  2.89801  2.37887  2.77519  2.98518  4.58477  3.61503
          0.03057  3.89868  4.62103  0.61958  0.77255  0.48576  0.95510
    211   2.05537  4.21602  3.92198  3.52716  3.68758  3.46207  4.40047  2.20130  3.44093  2.44668  3.58620  3.70697  4.06775  3.76445  3.69746  2.88615  2.93524  1.33548  5.35746  4.13061    211 v - - -
          2.68618  4.42225  2.77519  2.73123  3.46354  2.40513  3.72494  3.29354  2.67741  2.69355  4.24690  2.90347  2.73739  3.18146  2.89801  2.37887  2.77519  2.98518  4.58477  3.61503
          0.03057  3.89868  4.62103  0.61958  0.77255  0.48576  0.95510
    212   2.97446  5.09139  2.49813  0.98869  4.44083  3.29070  3.87949  3.89992  2.76329  3.51273  4.48539  2.94726  3.89645  3.09446  3.17501  2.95406  3.27883  3.58097  5.60746  4.32946    212 e - - -
          2.68618  4.42225  2.77519  2.73123  3.46354  2.40513  3.72494  3.29354  2.67741  2.69355  4.24690  2.90347  2.73739  3.18146  2.89801  2.37887  2.77519  2.98518  4.58477  3.61503
          0.03057  3.89868  4.62103  0.61958  0.77255  0.48576  0.95510
    213   2.69808  4.53165  3.32746  2.82911  3.23010  3.53935  2.12133  2.96771  2.62673  2.36877  3.61061  3.23805  3.96175  3.07336  2.94576  2.84474  2.94901  2.51372  4.75471  3.29920    213 h - - -
          2.68618  4.42225  2.77519  2.73123  3.46354  2.40513  3.72494  3.29354  2.67741  2.69355  4.24690  2.90347  2.73739  3.18146  2.89801  2.37887  2.77519  2.98518  4.58477  3.61503
          0.03057  3.89868  4.62103  0.61958  0.77255  0.48576  0.95510
    214   2.69720  4.47028  3.37637  3.27898  4.42125  0.68979  4.39785  4.02705  3.46383  3.67795  4.65374  3.54061  3.86227  3.78588  3.69720  2.86983  3.18047  3.55030  5.50969  4.52396    214 G - - -
          2.68620  4.42228  2.77522  2.73126  3.46356  2.40515  3.72497  3.29357  2.67743  2.69357  4.24692  2.90349  2.73742  3.18149  2.89754  2.37889  2.77522  2.98521  4.58479  3.61506
          0.13729  2.13335  4.62103  0.65444  0.73341  0.48576  0.95510
    215   2.33165  4.19195  3.72418  3.28617  3.71819  3.32716  4.20078  2.44507  3.20072  2.57600  3.62351  3.51070  3.93237  3.53061  3.48987  2.72552  1.92515  1.72656  5.28067  4.06133    217 v - - -
          2.68618  4.42225  2.77519  2.73123  3.46354  2.40513  3.72494  3.29354  2.67741  2.69355  4.24690  2.90347  2.73739  3.18146  2.89801  2.37887  2.77519  2.98518  4.58477  3.61503
          0.03057  3.89868  4.62103  0.61958  0.77255  0.48576  0.95510
    216   2.58904  4.50883  3.22065  2.65228  3.72313  3.46384  3.68360  2.89425  2.17656  2.73748  3.62177  3.10584  3.85949  2.90343  2.60809  2.71628  2.53253  2.36034  5.07547  3.81457    218 k - - -
          2.68618  4.42225  2.77519  2.73123  3.46354  2.40513  3.72494  3.29354  2.67741  2.69355  4.24690  2.90347  2.73739  3.18146  2.89801  2.37887  2.77519  2.98518  4.58477  3.61503
          0.03057  3.89868  4.62103  0.61958  0.77255  0.48576  0.95510
    217   2.85573  5.01667  2.96711  2.09477  4.37332  3.46199  3.62488  3.77375  2.10664  3.29782  4.16521  3.01553  3.90403  2.77667  1.57609  2.85731  3.07451  3.44941  5.41898  4.16441    219 r - - -
          2.68618  4.42225  2.77519  2.73123  3.46354  2.40513  3.72494  3.29354  2.67741  2.69355  4.24690  2.90347  2.73739  3.18146  2.89801  2.37887  2.77519  2.98518  4.58477  3.61503
          0.03057  3.89868  4.62103  0.61958  0.77255  0.48576  0.95510
    218   3.00472  4.36975  4.58271  4.08928  3.48707  4.26876  4.83378  1.47096  3.96704  2.01466  3.31500  4.33006  4.61674  4.25212  4.18570  3.65157  3.27838  1.18930  5.41970  4.20398    220 v - - -
          2.68618  4.42225  2.77519  2.73123  3.46354  2.40513  3.72494  3.29354  2.67741  2.69355  4.24690  2.90347  2.73739  3.18146  2.89801  2.37887  2.77519  2.98518  4.58477  3.61503
          0.03057  3.89868  4.62103  0.61958  0.77255  0.48576  0.95510
    219   3.01746  5.15024  0.88119  2.35082  4.53069  3.23025  3.95371  4.12476  3.04271  3.72834  4.70683  2.90858  3.88488  3.19276  3.56265  2.97672  3.35652  3.76109  5.69423  4.39902    221 d - - -
          2.68618  4.42225  2.77519  2.73123  3.46354  2.40513  3.72494  3.29354  2.67741  2.69355  4.24690  2.90347  2.73739  3.18146  2.89801  2.37887  2.77519  2.98518  4.58477  3.61503
          0.03057  3.89868  4.62103  0.61958  0.77255  0.48576  0.95510
    220   1.27052  4.13467  3.32112  3.08591  4.22269  2.11365  4.18253  3.55485  3.17752  3.31445  4.17839  3.25699  3.65938  3.46937  3.47845  2.38959  2.69563  3.05838  5.57303  4.36909    222 a - - -
          2.68618  4.42225  2.77519  2.73123  3.46354  2.40513  3.72494  3.29354  2.67741  2.69355  4.24690  2.90347  2.73739  3.18146  2.89801  2.37887  2.77519  2.98518  4.58477  3.61503
          0.03057  3.89868  4.62103  0.61958  0.77255  0.48576  0.95510
    221   2.32762  4.24848  3.22890  3.04567  4.10226  2.97786  4.15491  3.62831  3.12120  3.34644  4.27020  3.26641  3.71878  3.46843  3.40658  1.05223  2.80967  3.15769  5.47261  4.18587    223 s - - -
          2.68618  4.42225  2.77519  2.73123  3.46354  2.40513  3.72494  3.29354  2.67741  2.69355  4.24690  2.90347  2.73739  3.18146  2.89801  2.37887  2.77519  2.98518  4.58477  3.61503
          0.03057  3.89868  4.62103  0.61958  0.77255  0.48576  0.95510
    222   3.18447  4.63885  4.23162  3.87139  3.14540  4.01554  4.51889  2.35066  3.63889  0.84360  3.15981  4.14434  4.44626  4.00095  3.81075  3.58917  3.47745  2.39483  5.03440  3.76383    224 l - - -
          2.68618  4.42225  2.77519  2.73123  3.46354  2.40513  3.72494  3.29354  2.67741  2.69355  4.24690  2.90347  2.73739  3.18146  2.89801  2.37887  2.77519  2.98518  4.58477  3.61503
          0.03057  3.89868  4.62103  0.61958  0.77255  0.48576  0.95510
    223   1.32150  2.54056  3.88977  3.50571  3.87310  3.00134  4.29741  2.93369  3.39478  2.88377  3.84075  3.49415  3.73148  3.67909  3.61603  2.45230  2.68092  2.59815  5.35474  4.16685    225 a - - -
          2.68618  4.42225  2.77519  2.73123  3.46354  2.40513  3.72494  3.29354  2.67741  2.69355  4.24690  2.90347  2.73739  3.18146  2.89801  2.37887  2.77519  2.98518  4.58477  3.61503
          0.03057  3.89868  4.62103  0.61958  0.77255  0.48576  0.95510
    224   1.73582  4.16324  3.24051  3.03972  4.27356  1.46715  4.18093  3.62808  3.17216  3.37331  4.23764  3.23459  3.66259  3.46266  3.47871  2.40154  2.71714  3.11460  5.60919  4.40124    226 g - - -
          2.68618  4.42225  2.77519  2.73123  3.46354  2.40513  3.72494  3.29354  2.67741  2.69355  4.24690  2.90347  2.73739  3.18146  2.89801  2.37887  2.77519  2.98518  4.58477  3.61503
          0.03057  3.89868  4.62103  0.61958  0.77255  0.48576  0.95510
    225   2.61933  4.53949  3.20540  2.64886  3.58161  3.48971  2.82920  3.06304  2.47296  2.33245  3.19309  3.10699  3.87432  2.52846  2.82869  2.73878  2.84593  2.82777  4.98457  3.66834    227 l - - -
          2.68618  4.42225  2.77519  2.73123  3.46354  2.40513  3.72494  3.29354  2.67741  2.69355  4.24690  2.90347  2.73739  3.18146  2.89801  2.37887  2.77519  2.98518  4.58477  3.61503
          0.03057  3.89868  4.62103  0.61958  0.77255  0.48576  0.95510
    226   2.69720  4.47028  3.37637  3.27898  4.42125  0.68979  4.39785  4.02705  3.46383  3.67795  4.65374  3.54061  3.86227  3.78588  3.69720  2.86983  3.18047  3.55030  5.50969  4.52396    228 G - - -
          2.68618  4.42225  2.77519  2.73123  3.46354  2.40513  3.72494  3.29354  2.67741  2.69355  4.24690  2.90347  2.73739  3.18146  2.89801  2.37887  2.77519  2.98518  4.58477  3.61503
          0.03057  3.89868  4.62103  0.61958  0.77255  0.48576  0.95510
    227   0.97665  4.20485  3.48895  3.28122  4.07823  3.02873  4.30020  3.20764  3.29814  3.08807  4.11685  3.42429  3.77041  3.63686  3.54700  2.55483  2.83399  2.85751  5.50276  4.30587    229 a - - -
          2.68618  4.42225  2.77519  2.73123  3.46354  2.40513  3.72494  3.29354  2.67741  2.69355  4.24690  2.90347  2.73739  3.18146  2.89801  2.37887  2.77519  2.98518  4.58477  3.61503
          0.03057  3.89868  4.62103  0.61958  0.77255  0.48576  0.95510
    228   2.69720  4.47028  3.37637  3.27898  4.42125  0.68979  4.39785  4.02705  3.46383  3.67795  4.65374  3.54061  3.86227  3.78588  3.69720  2.86983  3.18047  3.55030  5.50969  4.52396    230 G - - -
          2.68618  4.42225  2.77519  2.73123  3.46354  2.40513  3.72494  3.29354  2.67741  2.69355  4.24690  2.90347  2.73739  3.18146  2.89801  2.37887  2.77519  2.98518  4.58477  3.61503
          0.03057  3.89868  4.62103  0.61958  0.77255  0.48576  0.95510
    229   1.30389  4.11153  3.37199  3.10646  4.16342  2.90836  4.16781  3.47876  3.15014  3.25561  4.12441  3.26078  3.65463  3.45546  3.44622  1.86356  2.67124  2.99948  5.54135  4.31647    231 a - - -
          2.68618  4.42225  2.77519  2.73123  3.46354  2.40513  3.72494  3.29354  2.67741  2.69355  4.24690  2.90347  2.73739  3.18146  2.89801  2.37887  2.77519  2.98518  4.58477  3.61503
          0.03057  3.89868  4.62103  0.61958  0.77255  0.48576  0.95510
    230   2.69720  4.47028  3.37637  3.27898  4.42125  0.68979  4.39785  4.02705  3.46383  3.67795  4.65374  3.54061  3.86227  3.78588  3.69720  2.86983  3.18047  3.55030  5.50969  4.52396    232 G - - -
          2.68618  4.42225  2.77519  2.73123  3.46354  2.40513  3.72494  3.29354  2.67741  2.69355  4.24690  2.90347  2.73739  3.18146  2.89801  2.37887  2.77519  2.98518  4.58477  3.61503
          0.03057  3.89868  4.62103  0.61958  0.77255  0.48576  0.95510
    231   2.74485  4.74260  2.72232  2.61033  4.11019  3.20130  3.94166  3.82601  2.84743  3.46985  4.42479  1.11249  3.85435  3.21430  3.20312  2.81093  3.12747  3.44558  5.41308  4.05652    233 n - - -
          2.68618  4.42225  2.77519  2.73123  3.46354  2.40513  3.72494  3.29354  2.67741  2.69355  4.24690  2.90347  2.73739  3.18146  2.89801  2.37887  2.77519  2.98518  4.58477  3.61503
          0.03057  3.89868  4.62103  0.61958  0.77255  0.48576  0.95510
    232   1.30389  4.11153  3.37199  3.10646  4.16342  2.90836  4.16781  3.47876  3.15014  3.25561  4.12441  3.26078  3.65463  3.45546  3.44622  1.86356  2.67124  2.99948  5.54135  4.31647    234 a - - -
          2.68618  4.42225  2.77519  2.73123  3.46354  2.40513  3.72494  3.29354  2.67741  2.69355  4.24690  2.90347  2.73739  3.18146  2.89801  2.37887  2.77519  2.98518  4.58477  3.61503
          0.03057  3.89868  4.62103  0.61958  0.77255  0.48576  0.95510
    233   2.78579  4.53902  3.39575  3.23839  4.23171  3.22504  4.31387  3.78363  3.29789  3.40772  4.45854  3.54256  0.78032  3.68587  3.54064  2.95405  3.22937  3.42605  5.41129  4.35266    235 p - - -
          2.68618  4.42225  2.77519  2.73123  3.46354  2.40513  3.72494  3.29354  2.67741  2.69355  4.24690  2.90347  2.73739  3.18146  2.89801  2.37887  2.77519  2.98518  4.58477  3.61503
          0.03057  3.89868  4.62103  0.61958  0.77255  0.48576  0.95510
    234   2.73482  4.37190  3.81871  3.36892  3.37356  3.66210  4.21219  2.36343  3.18966  1.40394  3.30737  3.66709  4.14483  3.57051  3.44692  3.04654  2.36848  2.26178  5.10007  3.86268    236 l - - -
          2.68618  4.42225  2.77519  2.73123  3.46354  2.40513  3.72494  3.29354  2.67741  2.69355  4.24690  2.90347  2.73739  3.18146  2.89801  2.37887  2.77519  2.98518  4.58477  3.61503
          0.03057  3.89868  4.62103  0.61958  0.77255  0.48576  0.95510
    235   2.97446  5.09139  2.49813  0.98869  4.44083  3.29070  3.87949  3.89992  2.76329  3.51273  4.48539  2.94726  3.89645  3.09446  3.17501  2.95406  3.27883  3.58097  5.60746  4.32946    237 e - - -
          2.68618  4.42225  2.77519  2.73123  3.46354  2.40513  3.72494  3.29354  2.67741  2.69355  4.24690  2.90347  2.73739  3.18146  2.89801  2.37887  2.77519  2.98518  4.58477  3.61503
          0.03057  3.89868  4.62103  0.61958  0.77255  0.48576  0.95510
    236   2.82869  4.36383  4.16171  3.82546  3.56903  3.75114  4.62258  2.04847  3.69364  2.25138  3.53001  4.01114  4.31005  4.05147  3.90365  3.25617  3.18951  0.99249  5.35796  4.09129    238 v - - -
          2.68618  4.42225  2.77519  2.73123  3.46354  2.40513  3.72494  3.29354  2.67741  2.69355  4.24690  2.90347  2.73739  3.18146  2.89801  2.37887  2.77519  2.98518  4.58477  3.61503
          0.03057  3.89868  4.62103  0.61958  0.77255  0.48576  0.95510
    237   3.21169  4.59625  4.46112  4.00201  1.52756  4.22897  4.06315  2.40988  3.85570  1.45983  3.10790  4.13431  4.53110  4.00493  3.99892  3.59997  3.45338  2.46291  4.33438  2.77405    239 l - - -
          2.68618  4.42225  2.77519  2.73123  3.46354  2.40513  3.72494  3.29354  2.67741  2.69355  4.24690  2.90347  2.73739  3.18146  2.89801  2.37887  2.77519  2.98518  4.58477  3.61503
          0.03057  3.89868  4.62103  0.61958  0.77255  0.48576  0.95510
    238   1.95521  4.20705  3.88914  3.49099  3.69567  3.42525  4.37015  2.24713  3.40836  2.47203  3.59781  3.67169  4.03712  3.72978  3.66925  2.84750  2.91320  1.40166  5.34752  4.12195    240 v - - -
          2.68618  4.42225  2.77519  2.73123  3.46354  2.40513  3.72494  3.29354  2.67741  2.69355  4.24690  2.90347  2.73739  3.18146  2.89801  2.37887  2.77519  2.98518  4.58477  3.61503
          0.03057  3.89868  4.62103  0.61958  0.77255  0.48576  0.95510
    239   0.97665  4.20485  3.48895  3.28122  4.07823  3.02873  4.30020  3.20764  3.29814  3.08807  4.11685  3.42429  3.77041  3.63686  3.54700  2.55483  2.83399  2.85751  5.50276  4.30587    241 a - - -
          2.68618  4.42225  2.77519  2.73123  3.46354  2.40513  3.72494  3.29354  2.67741  2.69355  4.24690  2.90347  2.73739  3.18146  2.89801  2.37887  2.77519  2.98518  4.58477  3.61503
          0.03057  3.89868  4.62103  0.61958  0.77255  0.48576  0.95510
    240   2.82869  4.36383  4.16171  3.82546  3.56903  3.75114  4.62258  2.04847  3.69364  2.25138  3.53001  4.01114  4.31005  4.05147  3.90365  3.25617  3.18951  0.99249  5.35796  4.09129    242 v - - -
          2.68618  4.42225  2.77519  2.73123  3.46354  2.40513  3.72494  3.29354  2.67741  2.69355  4.24690  2.90347  2.73739  3.18146  2.89801  2.37887  2.77519  2.98518  4.58477  3.61503
          0.03057  3.89868  4.62103  0.61958  0.77255  0.48576  0.95510
    241   1.60916  4.26089  3.65729  3.22863  2.47161  3.40625  4.03368  2.64574  3.18148  2.39407  3.49474  3.48747  3.96195  3.47560  3.46983  2.79369  2.88964  2.46049  4.89159  3.51856    243 a - - -
          2.68618  4.42225  2.77519  2.73123  3.46354  2.40513  3.72494  3.29354  2.67741  2.69355  4.24690  2.90347  2.73739  3.18146  2.89801  2.37887  2.77519  2.98518  4.58477  3.61503
          0.03057  3.89868  4.62103  0.61958  0.77255  0.48576  0.95510
    242   2.88893  5.40711  1.70945  1.41534  4.69508  3.19000  3.72219  4.19602  2.71898  3.71971  4.57650  2.66367  3.80293  2.89013  3.29352  2.78446  3.17540  3.78592  5.87636  4.39585    244 e - - -
          2.68618  4.42225  2.77519  2.73123  3.46354  2.40513  3.72494  3.29354  2.67741  2.69355  4.24690  2.90347  2.73739  3.18146  2.89801  2.37887  2.77519  2.98518  4.58477  3.61503
          0.03057  3.89868  4.62103  0.61958  0.77255  0.48576  0.95510
    243   2.81247  4.54396  3.60471  3.05792  3.44768  3.65579  3.87832  2.78666  2.57123  1.53728  3.46196  3.42597  4.06490  3.17059  2.25658  3.01530  3.05631  2.67397  4.99714  3.72187    245 l - - -
          2.68618  4.42225  2.77519  2.73123  3.46354  2.40513  3.72494  3.29354  2.67741  2.69355  4.24690  2.90347  2.73739  3.18146  2.89801  2.37887  2.77519  2.98518  4.58477  3.61503
          0.03057  3.89868  4.62103  0.61958  0.77255  0.48576  0.95510
    244   2.61760  4.55231  3.16418  2.63328  3.52568  3.46936  2.44194  3.10951  2.48961  2.55176  3.19711  2.82024  3.86817  2.91140  2.85287  2.72886  2.85088  2.85614  4.93844  3.57100    246 h - - -
          2.68618  4.42225  2.77519  2.73123  3.46354  2.40513  3.72494  3.29354  2.67741  2.69355  4.24690  2.90347  2.73739  3.18146  2.89801  2.37887  2.77519  2.98518  4.58477  3.61503
          0.03057  3.89868  4.62103  0.61958  0.77255  0.48576  0.95510
    245   2.69720  4.47028  3.37637  3.27898  4.42125  0.68979  4.39785  4.02705  3.46383  3.67795  4.65374  3.54061  3.86227  3.78588  3.69720  2.86983  3.18047  3.55030  5.50969  4.52396    247 G - - -
          2.68618  4.42225  2.77519  2.73123  3.46354  2.40513  3.72494  3.29354  2.67741  2.69355  4.24690  2.90347  2.73739  3.18146  2.89801  2.37887  2.77519  2.98518  4.58477  3.61503
          0.03057  3.89868  4.62103  0.61958  0.77255  0.48576  0.95510
    246   2.79958  4.30716  4.04703  3.50183  2.84662  3.83131  3.96067  2.22565  3.31612  2.03053  3.20554  3.73678  4.19903  3.60355  3.53080  3.14494  3.04499  2.15284  2.16351  3.07650    248 l - - -
          2.68618  4.42225  2.77519  2.73123  3.46354  2.40513  3.72494  3.29354  2.67741  2.69355  4.24690  2.90347  2.73739  3.18146  2.89801  2.37887  2.77519  2.98518  4.58477  3.61503
          0.03057  3.89868  4.62103  0.61958  0.77255  0.48576  0.95510
    247   2.71238  5.15394  2.18902  1.76995  4.44844  3.27242  3.61565  3.91429  2.26812  3.43545  4.23590  2.74537  3.77297  2.63416  2.94299  2.65934  2.67662  3.52080  5.60783  4.19326    249 e - - -
          2.68618  4.42225  2.77519  2.73123  3.46354  2.40513  3.72494  3.29354  2.67741  2.69355  4.24690  2.90347  2.73739  3.18146  2.89801  2.37887  2.77519  2.98518  4.58477  3.61503
          0.03057  3.89868  4.62103  0.61958  0.77255  0.48576  0.95510
    248   2.62491  4.61283  2.99988  2.63891  3.72376  3.32639  1.98515  3.38695  2.51715  3.01601  3.92633  3.07406  3.84924  2.98735  2.84838  2.71729  2.32628  3.08331  5.11052  3.71651    250 h - - -
          2.68618  4.42225  2.77519  2.73123  3.46354  2.40513  3.72494  3.29354  2.67741  2.69355  4.24690  2.90347  2.73739  3.18146  2.89801  2.37887  2.77519  2.98518  4.58477  3.61503
          0.03057  3.89868  4.62103  0.61958  0.77255  0.48576  0.95510
    249   2.69720  4.47028  3.37637  3.27898  4.42125  0.68979  4.39785  4.02705  3.46383  3.67795  4.65374  3.54061  3.86227  3.78588  3.69720  2.86983  3.18047  3.55030  5.50969  4.52396    251 G - - -
          2.68618  4.42225  2.77519  2.73123  3.46354  2.40513  3.72494  3.29354  2.67741  2.69355  4.24690  2.90347  2.73739  3.18146  2.89801  2.37887  2.77519  2.98518  4.58477  3.61503
          0.03057  3.89868  4.62103  0.61958  0.77255  0.48576  0.95510
    250   2.62167  2.04935  4.15809  3.64905  3.38230  3.62327  4.31531  2.17990  3.48591  2.01738  3.34509  3.81007  4.13682  3.77956  3.69886  3.00331  2.95084  1.86382  5.06095  3.82411    252 v - - -
          2.68618  4.42225  2.77519  2.73123  3.46354  2.40513  3.72494  3.29354  2.67741  2.69355  4.24690  2.90347  2.73739  3.18146  2.89801  2.37887  2.77519  2.98518  4.58477  3.61503
          0.03057  3.89868  4.62103  0.61958  0.77255  0.48576  0.95510
    251   3.01746  5.15024  0.88119  2.35082  4.53069  3.23025  3.95371  4.12476  3.04271  3.72834  4.70683  2.90858  3.88488  3.19276  3.56265  2.97672  3.35652  3.76109  5.69423  4.39902    253 d - - -
          2.68618  4.42225  2.77519  2.73123  3.46354  2.40513  3.72494  3.29354  2.67741  2.69355  4.24690  2.90347  2.73739  3.18146  2.89801  2.37887  2.77519  2.98518  4.58477  3.61503
          0.03057  3.89868  4.62103  0.61958  0.77255  0.48576  0.95510
    252   2.82869  4.36383  4.16171  3.82546  3.56903  3.75114  4.62258  2.04847  3.69364  2.25138  3.53001  4.01114  4.31005  4.05147  3.90365  3.25617  3.18951  0.99249  5.35796  4.09129    254 v - - -
          2.68618  4.42225  2.77519  2.73123  3.46354  2.40513  3.72494  3.29354  2.67741  2.69355  4.24690  2.90347  2.73739  3.18146  2.89801  2.37887  2.77519  2.98518  4.58477  3.61503
          0.03057  3.89868  4.62103  0.61958  0.77255  0.48576  0.95510
    253   2.69924  4.31871  3.83141  3.39582  1.75166  3.60769  3.99221  2.56041  3.30920  2.20304  3.37297  3.62997  4.09921  3.58805  3.55585  2.98568  2.33729  2.43029  4.62378  3.16136    255 f - - -
          2.68618  4.42225  2.77519  2.73123  3.46354  2.40513  3.72494  3.29354  2.67741  2.69355  4.24690  2.90347  2.73739  3.18146  2.89801  2.37887  2.77519  2.98518  4.58477  3.61503
          0.03057  3.89868  4.62103  0.61958  0.77255  0.48576  0.95510
    254   0.97665  4.20485  3.48895  3.28122  4.07823  3.02873  4.30020  3.20764  3.29814  3.08807  4.11685  3.42429  3.77041  3.63686  3.54700  2.55483  2.83399  2.85751  5.50276  4.30587    256 a - - -
          2.68618  4.42225  2.77519  2.73123  3.46354  2.40513  3.72494  3.29354  2.67741  2.69355  4.24690  2.90347  2.73739  3.18146  2.89801  2.37887  2.77519  2.98518  4.58477  3.61503
          0.03057  3.89868  4.62103  0.61958  0.77255  0.48576  0.95510
    255   3.18447  4.63885  4.23162  3.87139  3.14540  4.01554  4.51889  2.35066  3.63889  0.84360  3.15981  4.14434  4.44626  4.00095  3.81075  3.58917  3.47745  2.39483  5.03440  3.76383    257 l - - -
          2.68618  4.42225  2.77519  2.73123  3.46354  2.40513  3.72494  3.29354  2.67741  2.69355  4.24690  2.90347  2.73739  3.18146  2.89801  2.37887  2.77519  2.98518  4.58477  3.61503
          0.03057  3.89868  4.62103  0.61958  0.77255  0.48576  0.95510
    256   3.10459  4.55209  4.37443  3.84261  3.06790  4.20543  4.51066  2.20033  3.63049  1.33332  1.74960  4.14581  4.49495  3.91115  3.82949  3.55767  3.34644  2.26749  5.04060  3.86565    258 l - - -
          2.68618  4.42225  2.77519  2.73123  3.46354  2.40513  3.72494  3.29354  2.67741  2.69355  4.24690  2.90347  2.73739  3.18146  2.89801  2.37887  2.77519  2.98518  4.58477  3.61503
          0.03057  3.89868  4.62103  0.61958  0.77255  0.48576  0.95510
    257   3.01746  5.15024  0.88119  2.35082  4.53069  3.23025  3.95371  4.12476  3.04271  3.72834  4.70683  2.90858  3.88488  3.19276  3.56265  2.97672  3.35652  3.76109  5.69423  4.39902    259 d - - -
          2.68618  4.42225  2.77519  2.73123  3.46354  2.40513  3.72494  3.29354  2.67741  2.69355  4.24690  2.90347  2.73739  3.18146  2.89801  2.37887  2.77519  2.98518  4.58477  3.61503
          0.03057  3.89868  4.62103  0.61958  0.77255  0.48576  0.95510
    258   0.97665  4.20485  3.48895  3.28122  4.07823  3.02873  4.30020  3.20764  3.29814  3.08807  4.11685  3.42429  3.77041  3.63686  3.54700  2.55483  2.83399  2.85751  5.50276  4.30587    260 a - - -
          2.68618  4.42225  2.77519  2.73123  3.46354  2.40513  3.72494  3.29354  2.67741  2.69355  4.24690  2.90347  2.73739  3.18146  2.89801  2.37887  2.77519  2.98518  4.58477  3.61503
          0.03057  3.89868  4.62103  0.61958  0.77255  0.48576  0.95510
    259   0.97665  4.20485  3.48895  3.28122  4.07823  3.02873  4.30020  3.20764  3.29814  3.08807  4.11685  3.42429  3.77041  3.63686  3.54700  2.55483  2.83399  2.85751  5.50276  4.30587    261 a - - -
          2.68618  4.42225  2.77519  2.73123  3.46354  2.40513  3.72494  3.29354  2.67741  2.69355  4.24690  2.90347  2.73739  3.18146  2.89801  2.37887  2.77519  2.98518  4.58477  3.61503
          0.03057  3.89868  4.62103  0.61958  0.77255  0.48576  0.95510
    260   2.89868  5.43108  1.54040  1.53891  4.71702  3.18465  3.72580  4.22261  2.73499  3.74242  4.60128  2.65572  3.80317  2.89470  3.31853  2.78936  3.18701  3.80894  5.89864  4.41004    262 e - - -
          2.68618  4.42225  2.77519  2.73123  3.46354  2.40513  3.72494  3.29354  2.67741  2.69355  4.24690  2.90347  2.73739  3.18146  2.89801  2.37887  2.77519  2.98518  4.58477  3.61503
          0.03057  3.89868  4.62103  0.61958  0.77255  0.48576  0.95510
    261   2.92409  5.40645  1.22877  1.89150  4.70103  3.17945  3.75804  4.20344  2.79478  3.74972  4.63240  2.66921  3.81453  2.93850  3.37932  2.81873  3.22334  3.80174  5.89994  4.42256    263 d - - -
          2.68618  4.42225  2.77519  2.73123  3.46354  2.40513  3.72494  3.29354  2.67741  2.69355  4.24690  2.90347  2.73739  3.18146  2.89801  2.37887  2.77519  2.98518  4.58477  3.61503
          0.03057  3.89868  4.62103  0.61958  0.77255  0.48576  0.95510
    262   3.07251  4.43008  4.59642  4.05646  3.27524  4.34078  4.74076  1.69936  3.93101  1.38495  3.09282  4.32841  4.61197  4.15866  4.13060  3.68814  3.31708  1.52057  5.24754  4.09024    264 l - - -
          2.68618  4.42225  2.77519  2.73123  3.46354  2.40513  3.72494  3.29354  2.67741  2.69355  4.24690  2.90347  2.73739  3.18146  2.89801  2.37887  2.77519  2.98518  4.58477  3.61503
          0.03057  3.89868  4.62103  0.61958  0.77255  0.48576  0.95510
    263   2.91768  4.36435  4.38864  3.93548  3.49288  4.04952  4.70604  1.77232  3.78674  2.08102  3.37216  4.16232  4.48584  4.11506  4.01458  3.45617  3.22311  1.08115  5.37741  4.12076    265 v - - -
          2.68618  4.42225  2.77519  2.73123  3.46354  2.40513  3.72494  3.29354  2.67741  2.69355  4.24690  2.90347  2.73739  3.18146  2.89801  2.37887  2.77519  2.98518  4.58477  3.61503
          0.03057  3.89868  4.62103  0.61958  0.77255  0.48576  0.95510
    264   3.03467  4.87238  3.52796  3.03330  4.23359  3.51792  3.84273  3.77694  2.24721  3.28809  4.28739  3.39114  4.01905  3.06158  0.93910  3.11746  3.29873  3.49971  5.30590  4.15505    266 r - - -
          2.68618  4.42225  2.77519  2.73123  3.46354  2.40513  3.72494  3.29354  2.67741  2.69355  4.24690  2.90347  2.73739  3.18146  2.89801  2.37887  2.77519  2.98518  4.58477  3.61503
          0.03057  3.89868  4.62103  0.61958  0.77255  0.48576  0.95510
    265   2.78579  4.53902  3.39575  3.23839  4.23171  3.22504  4.31387  3.78363  3.29789  3.40772  4.45854  3.54256  0.78032  3.68587  3.54064  2.95405  3.22937  3.42605  5.41129  4.35266    267 p - - -
          2.68618  4.42225  2.77519  2.73123  3.46354  2.40513  3.72494  3.29354  2.67741  2.69355  4.24690  2.90347  2.73739  3.18146  2.89801  2.37887  2.77519  2.98518  4.58477  3.61503
          0.03057  3.89868  4.62103  0.61958  0.77255  0.48576  0.95510
    266   2.64823  4.22235  3.76827  3.21940  3.07835  3.67156  3.89993  2.48028  3.09984  1.87274  3.26349  3.52757  4.05278  3.39756  3.36732  2.81955  2.88992  2.03886  4.65795  2.66678    268 l - - -
          2.68618  4.42225  2.77519  2.73123  3.46354  2.40513  3.72494  3.29354  2.67741  2.69355  4.24690  2.90347  2.73739  3.18146  2.89801  2.37887  2.77519  2.98518  4.58477  3.61503
          0.03057  3.89868  4.62103  0.61958  0.77255  0.48576  0.95510
    267   2.78052  4.72158  3.16160  2.72453  3.64931  3.52100  3.75479  3.10948  2.44292  2.15580  3.70307  3.17244  3.96166  1.84087  2.74384  2.87983  3.02810  2.94378  5.11257  3.77174    269 q - - -
          2.68618  4.42225  2.77519  2.73123  3.46354  2.40513  3.72494  3.29354  2.67741  2.69355  4.24690  2.90347  2.73739  3.18146  2.89801  2.37887  2.77519  2.98518  4.58477  3.61503
          0.03057  3.89868  4.62103  0.61958  0.77255  0.48576  0.95510
    268   2.81783  5.19115  1.50699  2.18444  4.26687  3.24073  2.62288  3.98406  2.63493  3.51412  4.37272  2.74761  3.81105  2.88056  3.14724  2.75702  3.09460  3.60549  5.55068  4.07503    270 d - - -
          2.68618  4.42225  2.77519  2.73123  3.46354  2.40513  3.72494  3.29354  2.67741  2.69355  4.24690  2.90347  2.73739  3.18146  2.89801  2.37887  2.77519  2.98518  4.58477  3.61503
          0.03057  3.89868  4.62103  0.61958  0.77255  0.48576  0.95510
    269   3.03467  4.87238  3.52796  3.03330  4.23359  3.51792  3.84273  3.77694  2.24721  3.28809  4.28739  3.39114  4.01905  3.06158  0.93910  3.11746  3.29873  3.49971  5.30590  4.15505    271 r - - -
          2.68618  4.42225  2.77519  2.73123  3.46354  2.40513  3.72494  3.29354  2.67741  2.69355  4.24690  2.90347  2.73739  3.18146  2.89801  2.37887  2.77519  2.98518  4.58477  3.61503
          0.03057  3.89868  4.62103  0.61958  0.77255  0.48576  0.95510
    270   2.70648  4.45426  3.47486  3.02472  3.21869  3.46245  3.82958  3.11889  2.87384  2.71740  3.71090  3.37475  1.74102  3.27316  3.16803  2.88398  3.00028  2.89078  2.66516  3.28485    272 p - - -
          2.68618  4.42225  2.77519  2.73123  3.46354  2.40513  3.72494  3.29354  2.67741  2.69355  4.24690  2.90347  2.73739  3.18146  2.89801  2.37887  2.77519  2.98518  4.58477  3.61503
          0.03057  3.89868  4.62103  0.61958  0.77255  0.48576  0.95510
    271   2.51019  4.25198  3.60690  3.20520  3.64180  3.35613  4.13680  2.55324  3.12785  2.53463  3.60496  3.47318  2.67251  3.47552  3.41648  2.76775  2.87605  1.49626  5.19915  3.95603    273 v - - -
          2.68618  4.42225  2.77519  2.73123  3.46354  2.40513  3.72494  3.29354  2.67741  2.69355  4.24690  2.90347  2.73739  3.18146  2.89801  2.37887  2.77519  2.98518  4.58477  3.61503
          0.03057  3.89868  4.62103  0.61958  0.77255  0.48576  0.95510
    272   2.93074  5.09983  3.26935  2.65201  4.51020  3.57884  3.55937  3.87247  1.65888  3.33193  4.18316  3.08707  3.95010  2.26282  1.67847  2.92194  3.10650  3.54585  5.40488  4.20105    274 k - - -
          2.68618  4.42225  2.77519  2.73123  3.46354  2.40513  3.72494  3.29354  2.67741  2.69355  4.24690  2.90347  2.73739  3.18146  2.89801  2.37887  2.77519  2.98518  4.58477  3.61503
          0.03057  3.89868  4.62103  0.61958  0.77255  0.48576  0.95510
    273   2.91517  4.36898  4.31902  3.80319  3.32444  4.04934  4.53277  1.98043  3.65373  1.88478  2.46144  4.06800  4.42276  3.94364  3.87852  3.40769  3.18706  1.32927  5.18750  3.99352    275 v - - -
          2.68618  4.42225  2.77519  2.73123  3.46354  2.40513  3.72494  3.29354  2.67741  2.69355  4.24690  2.90347  2.73739  3.18146  2.89801  2.37887  2.77519  2.98518  4.58477  3.61503
          0.03057  3.89868  4.62103  0.61958  0.77255  0.48576  0.95510
    274   3.01746  5.15024  0.88119  2.35082  4.53069  3.23025  3.95371  4.12476  3.04271  3.72834  4.70683  2.90858  3.88488  3.19276  3.56265  2.97672  3.35652  3.76109  5.69423  4.39902    276 d - - -
          2.68618  4.42225  2.77519  2.73123  3.46354  2.40513  3.72494  3.29354  2.67741  2.69355  4.24690  2.90347  2.73739  3.18146  2.89801  2.37887  2.77519  2.98518  4.58477  3.61503
          0.03057  3.89868  4.62103  0.61958  0.77255  0.48576  0.95510
    275   3.03467  4.87238  3.52796  3.03330  4.23359  3.51792  3.84273  3.77694  2.24721  3.28809  4.28739  3.39114  4.01905  3.06158  0.93910  3.11746  3.29873  3.49971  5.30590  4.15505    277 r - - -
          2.68618  4.42225  2.77519  2.73123  3.46354  2.40513  3.72494  3.29354  2.67741  2.69355  4.24690  2.90347  2.73739  3.18146  2.89801  2.37887  2.77519  2.98518  4.58477  3.61503
          0.03057  3.89868  4.62103  0.61958  0.77255  0.48576  0.95510
    276   2.82644  5.20140  2.29649  1.44324  4.51607  3.22824  3.70728  4.00621  2.58403  3.55791  4.41459  2.18609  3.81194  2.87727  3.05808  2.76582  3.10950  3.62140  5.70738  4.28433    278 e - - -
          2.68618  4.42225  2.77519  2.73123  3.46354  2.40513  3.72494  3.29354  2.67741  2.69355  4.24690  2.90347  2.73739  3.18146  2.89801  2.37887  2.77519  2.98518  4.58477  3.61503
          0.03057  3.89868  4.62103  0.61958  0.77255  0.48576  0.95510
    277   1.81565  4.14560  3.45494  3.13702  4.04186  3.00709  4.15865  3.12918  3.11070  3.03043  3.97195  3.31410  3.72052  3.44703  3.40265  2.45615  1.53456  2.76640  5.47003  4.25300    279 t - - -
          2.68618  4.42225  2.77519  2.73123  3.46354  2.40513  3.72494  3.29354  2.67741  2.69355  4.24690  2.90347  2.73739  3.18146  2.89801  2.37887  2.77519  2.98518  4.58477  3.61503
          0.03057  3.89868  4.62103  0.61958  0.77255  0.48576  0.95510
    278   3.17113  4.54233  4.59105  4.07162  3.12811  4.37199  4.71030  1.70543  3.88752  1.10334  2.97859  4.35244  4.63049  4.12911  4.06737  3.74079  3.41389  2.01870  5.15012  3.97192    280 l - - -
          2.68618  4.42225  2.77519  2.73123  3.46354  2.40513  3.72494  3.29354  2.67741  2.69355  4.24690  2.90347  2.73739  3.18146  2.89801  2.37887  2.77519  2.98518  4.58477  3.61503
          0.03057  3.89868  4.62103  0.61958  0.77255  0.48576  0.95510
    279   2.23523  4.17149  3.30750  2.99924  4.11644  2.96349  4.07698  3.45051  3.00824  3.20060  4.06838  3.21936  3.67658  3.34376  3.32459  1.63146  1.79115  3.00011  5.48223  4.24160    281 s - - -
          2.68618  4.42225  2.77519  2.73123  3.46354  2.40513  3.72494  3.29354  2.67741  2.69355  4.24690  2.90347  2.73739  3.18146  2.89801  2.37887  2.77519  2.98518  4.58477  3.61503
          0.03057  3.89868  4.62103  0.61958  0.77255  0.48576  0.95510
    280   2.82500  4.58118  3.42440  2.97982  3.37585  3.65389  3.90670  2.76285  2.70285  1.50083  3.40163  3.38655  4.07257  2.48079  2.97896  3.01596  3.07343  2.68626  4.99501  3.69079    282 l - - -
          2.68618  4.42225  2.77519  2.73123  3.46354  2.40513  3.72494  3.29354  2.67741  2.69355  4.24690  2.90347  2.73739  3.18146  2.89801  2.37887  2.77519  2.98518  4.58477  3.61503
          0.03057  3.89868  4.62103  0.61958  0.77255  0.48576  0.95510
    281   2.69720  4.47028  3.37637  3.27898  4.42125  0.68979  4.39785  4.02705  3.46383  3.67795  4.65374  3.54061  3.86227  3.78588  3.69720  2.86983  3.18047  3.55030  5.50969  4.52396    283 G - - -
          2.68618  4.42225  2.77519  2.73123  3.46354  2.40513  3.72494  3.29354  2.67741  2.69355  4.24690  2.90347  2.73739  3.18146  2.89801  2.37887  2.77519  2.98518  4.58477  3.61503
          0.03057  3.89868  4.62103  0.61958  0.77255  0.48576  0.95510
    282   3.47468  4.73894  4.51120  4.14764  1.68295  4.26427  3.37998  3.27084  3.98820  2.65212  3.85124  3.94355  4.57010  3.98320  4.04423  3.60694  3.69070  3.15615  2.37258  1.21237    284 y - - -
          2.68618  4.42225  2.77519  2.73123  3.46354  2.40513  3.72494  3.29354  2.67741  2.69355  4.24690  2.90347  2.73739  3.18146  2.89801  2.37887  2.77519  2.98518  4.58477  3.61503
          0.03057  3.89868  4.62103  0.61958  0.77255  0.48576  0.95510
    283   0.97665  4.20485  3.48895  3.28122  4.07823  3.02873  4.30020  3.20764  3.29814  3.08807  4.11685  3.42429  3.77041  3.63686  3.54700  2.55483  2.83399  2.85751  5.50276  4.30587    285 a - - -
          2.68618  4.42225  2.77519  2.73123  3.46354  2.40513  3.72494  3.29354  2.67741  2.69355  4.24690  2.90347  2.73739  3.18146  2.89801  2.37887  2.77519  2.98518  4.58477  3.61503
          0.03057  3.89868  4.62103  0.61958  0.77255  0.48576  0.95510
    284   2.69720  4.47028  3.37637  3.27898  4.42125  0.68979  4.39785  4.02705  3.46383  3.67795  4.65374  3.54061  3.86227  3.78588  3.69720  2.86983  3.18047  3.55030  5.50969  4.52396    286 G - - -
          2.68618  4.42225  2.77519  2.73123  3.46354  2.40513  3.72494  3.29354  2.67741  2.69355  4.24690  2.90347  2.73739  3.18146  2.89801  2.37887  2.77519  2.98518  4.58477  3.61503
          0.03057  3.89868  4.62103  0.61958  0.77255  0.48576  0.95510
    285   2.82869  4.36383  4.16171  3.82546  3.56903  3.75114  4.62258  2.04847  3.69364  2.25138  3.53001  4.01114  4.31005  4.05147  3.90365  3.25617  3.18951  0.99249  5.35796  4.09129    287 v - - -
          2.68618  4.42225  2.77519  2.73123  3.46354  2.40513  3.72494  3.29354  2.67741  2.69355  4.24690  2.90347  2.73739  3.18146  2.89801  2.37887  2.77519  2.98518  4.58477  3.61503
          0.03057  3.89868  4.62103  0.61958  0.77255  0.48576  0.95510
    286   3.28465  4.76304  3.87676  3.61089  2.29364  3.86054  3.63036  3.29018  3.46765  2.73739  3.96244  3.75551  4.33368  3.76741  3.64607  3.41881  3.57141  3.16194  3.93846  0.92330    288 y - - -
          2.68618  4.42225  2.77519  2.73123  3.46354  2.40513  3.72494  3.29354  2.67741  2.69355  4.24690  2.90347  2.73739  3.18146  2.89801  2.37887  2.77519  2.98518  4.58477  3.61503
          0.03057  3.89868  4.62103  0.61958  0.77255  0.48576  0.95510
    287   2.32762  4.24848  3.22890  3.04567  4.10226  2.97786  4.15491  3.62831  3.12120  3.34644  4.27020  3.26641  3.71878  3.46843  3.40658  1.05223  2.80967  3.15769  5.47261  4.18587    289 s - - -
          2.68618  4.42225  2.77519  2.73123  3.46354  2.40513  3.72494  3.29354  2.67741  2.69355  4.24690  2.90347  2.73739  3.18146  2.89801  2.37887  2.77519  2.98518  4.58477  3.61503
          0.03057  3.89868  4.62103  0.61958  0.77255  0.48576  0.95510
    288   2.32762  4.24848  3.22890  3.04567  4.10226  2.97786  4.15491  3.62831  3.12120  3.34644  4.27020  3.26641  3.71878  3.46843  3.40658  1.05223  2.80967  3.15769  5.47261  4.18587    290 s - - -
          2.68618  4.42225  2.77519  2.73123  3.46354  2.40513  3.72494  3.29354  2.67741  2.69355  4.24690  2.90347  2.73739  3.18146  2.89801  2.37887  2.77519  2.98518  4.58477  3.61503
          0.03057  3.89868  4.62103  0.61958  0.77255  0.48576  0.95510
    289   3.29145  4.68546  4.27466  3.99398  0.96980  3.97541  3.88848  2.81172  3.90031  2.17566  3.53790  4.04860  4.43329  4.06101  4.01357  3.56014  3.59253  2.80438  4.12949  2.49309    291 f - - -
          2.68618  4.42225  2.77519  2.73123  3.46354  2.40513  3.72494  3.29354  2.67741  2.69355  4.24690  2.90347  2.73739  3.18146  2.89801  2.37887  2.77519  2.98518  4.58477  3.61503
          0.03057  3.89868  4.62103  0.61958  0.77255  0.48576  0.95510
    290   3.18447  4.63885  4.23162  3.87139  3.14540  4.01554  4.51889  2.35066  3.63889  0.84360  3.15981  4.14434  4.44626  4.00095  3.81075  3.58917  3.47745  2.39483  5.03440  3.76383    292 l - - -
          2.68618  4.42225  2.77519  2.73123  3.46354  2.40513  3.72494  3.29354  2.67741  2.69355  4.24690  2.90347  2.73739  3.18146  2.89801  2.37887  2.77519  2.98518  4.58477  3.61503
          0.03057  3.89868  4.62103  0.61958  0.77255  0.48576  0.95510
    291   2.83432  4.71617  3.47442  2.88230  3.76708  3.58704  3.72876  3.16127  2.23830  2.19605  3.76989  3.27248  3.99801  2.94865  1.60446  2.94983  3.06417  2.97290  5.12430  3.84634    293 r - - -
          2.68618  4.42225  2.77519  2.73123  3.46354  2.40513  3.72494  3.29354  2.67741  2.69355  4.24690  2.90347  2.73739  3.18146  2.89801  2.37887  2.77519  2.98518  4.58477  3.61503
          0.03057  3.89868  4.62103  0.61958  0.77255  0.48576  0.95510
    292   3.02313  4.83626  3.15089  2.91330  3.30275  3.46936  1.08841  3.73012  2.75562  3.22087  4.26572  3.32164  4.02324  3.27982  3.01985  3.09353  3.32731  3.46473  4.76750  3.25283    294 h - - -
          2.68618  4.42225  2.77519  2.73123  3.46354  2.40513  3.72494  3.29354  2.67741  2.69355  4.24690  2.90347  2.73739  3.18146  2.89801  2.37887  2.77519  2.98518  4.58477  3.61503
          0.03057  3.89868  4.62103  0.61958  0.77255  0.48576  0.95510
    293   0.97665  4.20485  3.48895  3.28122  4.07823  3.02873  4.30020  3.20764  3.29814  3.08807  4.11685  3.42429  3.77041  3.63686  3.54700  2.55483  2.83399  2.85751  5.50276  4.30587    295 a - - -
          2.68618  4.42225  2.77519  2.73123  3.46354  2.40513  3.72494  3.29354  2.67741  2.69355  4.24690  2.90347  2.73739  3.18146  2.89801  2.37887  2.77519  2.98518  4.58477  3.61503
          0.03057  3.89868  4.62103  0.61958  0.77255  0.48576  0.95510
    294   2.97446  5.09139  2.49813  0.98869  4.44083  3.29070  3.87949  3.89992  2.76329  3.51273  4.48539  2.94726  3.89645  3.09446  3.17501  2.95406  3.27883  3.58097  5.60746  4.32946    296 e - - -
          2.68618  4.42225  2.77519  2.73123  3.46354  2.40513  3.72494  3.29354  2.67741  2.69355  4.24690  2.90347  2.73739  3.18146  2.89801  2.37887  2.77519  2.98518  4.58477  3.61503
          0.03057  3.89868  4.62103  0.61958  0.77255  0.48576  0.95510
    295   2.74648  4.86482  3.09854  2.57392  4.10107  3.45939  2.75232  3.61311  2.13257  3.16239  4.01294  3.03327  3.87718  2.76812  1.80097  2.52809  2.97177  3.29266  5.26860  3.96443    297 r - - -
          2.68618  4.42225  2.77519  2.73123  3.46354  2.40513  3.72494  3.29354  2.67741  2.69355  4.24690  2.90347  2.73739  3.18146  2.89801  2.37887  2.77519  2.98518  4.58477  3.61503
          0.03057  3.89868  4.62103  0.61958  0.77255  0.48576  0.95510
    296   0.97665  4.20485  3.48895  3.28122  4.07823  3.02873  4.30020  3.20764  3.29814  3.08807  4.11685  3.42429  3.77041  3.63686  3.54700  2.55483  2.83399  2.85751  5.50276  4.30587    298 a - - -
          2.68618  4.42225  2.77519  2.73123  3.46354  2.40513  3.72494  3.29354  2.67741  2.69355  4.24690  2.90347  2.73739  3.18146  2.89801  2.37887  2.77519  2.98518  4.58477  3.61503
          0.03057  3.89868  4.62103  0.61958  0.77255  0.48576  0.95510
    297   1.85378  4.14349  3.25210  2.97786  4.25832  2.16305  4.10789  3.67335  3.08012  3.35518  4.17643  3.18673  3.63232  3.36373  3.41718  1.58301  2.65985  3.12906  5.58929  4.36253    299 s - - -
          2.68618  4.42225  2.77519  2.73123  3.46354  2.40513  3.72494  3.29354  2.67741  2.69355  4.24690  2.90347  2.73739  3.18146  2.89801  2.37887  2.77519  2.98518  4.58477  3.61503
          0.03057  3.89868  4.62103  0.61958  0.77255  0.48576  0.95510
    298   2.74964  5.24131  1.96586  1.80066  4.52879  2.85847  3.32979  4.01551  2.51534  3.52354  4.32719  2.70725  3.77320  2.52802  3.04472  2.67867  3.00689  3.60822  5.69003  4.24714    300 e - - -
          2.68618  4.42225  2.77519  2.73123  3.46354  2.40513  3.72494  3.29354  2.67741  2.69355  4.24690  2.90347  2.73739  3.18146  2.89801  2.37887  2.77519  2.98518  4.58477  3.61503
          0.03057  3.89868  4.62103  0.61958  0.77255  0.48576  0.95510
    299   2.98971  5.05736  3.39487  2.76774  4.47845  3.60415  3.59301  3.84027  1.64200  3.31555  4.19953  3.16653  3.99059  2.73844  1.39129  3.00171  3.16928  3.53377  5.38040  4.20549    301 r - - -
          2.68618  4.42225  2.77519  2.73123  3.46354  2.40513  3.72494  3.29354  2.67741  2.69355  4.24690  2.90347  2.73739  3.18146  2.89801  2.37887  2.77519  2.98518  4.58477  3.61503
          0.03057  3.89868  4.62103  0.61958  0.77255  0.48576  0.95510
    300   3.28465  4.76304  3.87676  3.61089  2.29364  3.86054  3.63036  3.29018  3.46765  2.73739  3.96244  3.75551  4.33368  3.76741  3.64607  3.41881  3.57141  3.16194  3.93846  0.92330    302 y - - -
          2.68618  4.42225  2.77519  2.73123  3.46354  2.40513  3.72494  3.29354  2.67741  2.69355  4.24690  2.90347  2.73739  3.18146  2.89801  2.37887  2.77519  2.98518  4.58477  3.61503
          0.03057  3.89868  4.62103  0.61958  0.77255  0.48576  0.95510
    301   2.64242  4.69755  2.82996  2.56747  4.28003  1.69056  3.80211  3.71248  1.98866  3.32342  4.19111  3.01965  3.81607  2.99829  2.85093  2.70892  2.97651  3.33133  5.47295  4.20686    303 g - - -
          2.68618  4.42225  2.77519  2.73123  3.46354  2.40513  3.72494  3.29354  2.67741  2.69355  4.24690  2.90347  2.73739  3.18146  2.89801  2.37887  2.77519  2.98518  4.58477  3.61503
          0.03057  3.89868  4.62103  0.61958  0.77255  0.48576  0.95510
    302   2.97889  4.36866  4.51657  4.03183  3.48941  4.20301  4.78858  1.60213  3.90201  2.03492  3.33125  4.27284  4.57643  4.20135  4.12678  3.59042  3.26062  1.12455  5.40609  4.17788    304 v - - -
          2.68618  4.42225  2.77519  2.73123  3.46354  2.40513  3.72494  3.29354  2.67741  2.69355  4.24690  2.90347  2.73739  3.18146  2.89801  2.37887  2.77519  2.98518  4.58477  3.61503
          0.03057  3.89868  4.62103  0.61958  0.77255  0.48576  0.95510
    303   2.76477  5.05085  1.43334  2.23464  4.48375  3.18959  3.77307  3.97826  2.74087  3.55266  4.41563  2.78518  2.55182  2.95456  3.26371  2.73563  3.08006  3.57692  5.69723  4.30487    305 d - - -
          2.68618  4.42225  2.77519  2.73123  3.46354  2.40513  3.72494  3.29354  2.67741  2.69355  4.24690  2.90347  2.73739  3.18146  2.89801  2.37887  2.77519  2.98518  4.58477  3.61503
          0.03057  3.89868  4.62103  0.61958  0.77255  0.48576  0.95510
    304   2.82869  4.36383  4.16171  3.82546  3.56903  3.75114  4.62258  2.04847  3.69364  2.25138  3.53001  4.01114  4.31005  4.05147  3.90365  3.25617  3.18951  0.99249  5.35796  4.09129    306 v - - -
          2.68618  4.42225  2.77519  2.73123  3.46354  2.40513  3.72494  3.29354  2.67741  2.69355  4.24690  2.90347  2.73739  3.18146  2.89801  2.37887  2.77519  2.98518  4.58477  3.61503
          0.03057  3.89868  4.62103  0.61958  0.77255  0.48576  0.95510
    305   2.72114  4.75127  3.18651  2.70141  4.19872  3.38822  3.71131  3.63157  2.24082  3.19443  4.07877  3.12254  2.63652  2.88959  1.54987  2.78836  2.99728  3.29927  5.34184  4.10627    307 r - - -
          2.68618  4.42225  2.77519  2.73123  3.46354  2.40513  3.72494  3.29354  2.67741  2.69355  4.24690  2.90347  2.73739  3.18146  2.89801  2.37887  2.77519  2.98518  4.58477  3.61503
          0.03057  3.89868  4.62103  0.61958  0.77255  0.48576  0.95510
    306   2.53242  4.69963  2.15469  2.37563  4.27542  3.15463  3.75758  3.69642  2.65852  3.32078  4.15068  2.87080  3.74164  2.93481  3.13105  1.80167  2.55998  3.28941  5.54344  4.18661    308 s - - -
          2.68618  4.42225  2.77519  2.73123  3.46354  2.40513  3.72494  3.29354  2.67741  2.69355  4.24690  2.90347  2.73739  3.18146  2.89801  2.37887  2.77519  2.98518  4.58477  3.61503
          0.03057  3.89868  4.62103  0.61958  0.77255  0.48576  0.95510
    307   3.05146  4.46267  4.37322  3.98986  3.39166  4.09505  4.71298  1.04604  3.81851  1.97214  3.32274  4.23150  4.52358  4.16398  4.01206  3.59273  3.35009  1.84638  5.28804  4.02872    309 i - - -
          2.68618  4.42225  2.77519  2.73123  3.46354  2.40513  3.72494  3.29354  2.67741  2.69355  4.24690  2.90347  2.73739  3.18146  2.89801  2.37887  2.77519  2.98518  4.58477  3.61503
          0.03057  3.89868  4.62103  0.61958  0.77255  0.48576  0.95510
    308   3.18447  4.63885  4.23162  3.87139  3.14540  4.01554  4.51889  2.35066  3.63889  0.84360  3.15981  4.14434  4.44626  4.00095  3.81075  3.58917  3.47745  2.39483  5.03440  3.76383    310 l - - -
          2.68618  4.42225  2.77519  2.73123  3.46354  2.40513  3.72494  3.29354  2.67741  2.69355  4.24690  2.90347  2.73739  3.18146  2.89801  2.37887  2.77519  2.98518  4.58477  3.61503
          0.03057  3.89868  4.62103  0.61958  0.77255  0.48576  0.95510
    309   2.68135  4.38113  3.60611  3.04478  3.47846  3.62344  3.91584  2.53554  2.74600  2.19328  3.42939  3.41642  4.03078  3.22050  2.47536  2.92939  2.93357  1.78212  5.01225  3.76392    311 v - - -
          2.68618  4.42225  2.77519  2.73123  3.46354  2.40513  3.72494  3.29354  2.67741  2.69355  4.24690  2.90347  2.73739  3.18146  2.89801  2.37887  2.77519  2.98518  4.58477  3.61503
          0.03057  3.89868  4.62103  0.61958  0.77255  0.48576  0.95510
    310   2.80099  5.04432  2.71610  1.59953  4.37243  3.37475  3.64152  3.80030  2.26314  3.33754  4.19267  2.90989  3.85437  2.79457  2.14466  2.78501  3.03990  3.45752  5.48230  4.17013    312 e - - -
          2.68618  4.42225  2.77519  2.73123  3.46354  2.40513  3.72494  3.29354  2.67741  2.69355  4.24690  2.90347  2.73739  3.18146  2.89801  2.37887  2.77519  2.98518  4.58477  3.61503
          0.03057  3.89868  4.62103  0.61958  0.77255  0.48576  0.95510
    311   2.74665  2.78737  4.20612  3.69794  3.24627  3.74945  4.32184  2.23469  3.50938  1.34630  3.22073  3.88752  4.21355  3.80500  3.70611  3.13949  3.05119  2.13179  4.98423  3.74642    313 l - - -
          2.68618  4.42225  2.77519  2.73123  3.46354  2.40513  3.72494  3.29354  2.67741  2.69355  4.24690  2.90347  2.73739  3.18146  2.89801  2.37887  2.77519  2.98518  4.58477  3.61503
          0.03057  3.89868  4.62103  0.61958  0.77255  0.48576  0.95510
    312   2.69720  4.47028  3.37637  3.27898  4.42125  0.68979  4.39785  4.02705  3.46383  3.67795  4.65374  3.54061  3.86227  3.78588  3.69720  2.86983  3.18047  3.55030  5.50969  4.52396    314 G - - -
          2.68618  4.42225  2.77519  2.73123  3.46354  2.40513  3.72494  3.29354  2.67741  2.69355  4.24690  2.90347  2.73739  3.18146  2.89801  2.37887  2.77519  2.98518  4.58477  3.61503
          0.03057  3.89868  4.62103  0.61958  0.77255  0.48576  0.95510
    313   2.85573  5.01667  2.96711  2.09477  4.37332  3.46199  3.62488  3.77375  2.10664  3.29782  4.16521  3.01553  3.90403  2.77667  1.57609  2.85731  3.07451  3.44941  5.41898  4.16441    315 r - - -
          2.68618  4.42225  2.77519  2.73123  3.46354  2.40513  3.72494  3.29354  2.67741  2.69355  4.24690  2.90347  2.73739  3.18146  2.89801  2.37887  2.77519  2.98518  4.58477  3.61503
          0.03057  3.89868  4.62103  0.61958  0.77255  0.48576  0.95510
    314   2.83432  4.71617  3.47442  2.88230  3.76708  3.58704  3.72876  3.16127  2.23830  2.19605  3.76989  3.27248  3.99801  2.94865  1.60446  2.94983  3.06417  2.97290  5.12430  3.84634    316 r - - -
          2.68618  4.42225  2.77519  2.73123  3.46354  2.40513  3.72494  3.29354  2.67741  2.69355  4.24690  2.90347  2.73739  3.18146  2.89801  2.37887  2.77519  2.98518  4.58477  3.61503
          0.03057  3.89868  4.62103  0.61958  0.77255  0.48576  0.95510
    315   2.73705  4.86818  3.05347  2.56377  4.27882  2.50770  3.62366  3.67477  1.99050  3.22281  4.06674  3.02311  3.86559  2.77696  1.83080  2.76769  2.97632  3.33679  5.37370  4.11666    317 r - - -
          2.68618  4.42225  2.77519  2.73123  3.46354  2.40513  3.72494  3.29354  2.67741  2.69355  4.24690  2.90347  2.73739  3.18146  2.89801  2.37887  2.77519  2.98518  4.58477  3.61503
          0.03057  3.89868  4.62103  0.61958  0.77255  0.48576  0.95510
    316   3.10459  4.55209  4.37443  3.84261  3.06790  4.20543  4.51066  2.20033  3.63049  1.33332  1.74960  4.14581  4.49495  3.91115  3.82949  3.55767  3.34644  2.26749  5.04060  3.86565    318 l - - -
          2.68618  4.42225  2.77519  2.73123  3.46354  2.40513  3.72494  3.29354  2.67741  2.69355  4.24690  2.90347  2.73739  3.18146  2.89801  2.37887  2.77519  2.98518  4.58477  3.61503
          0.03057  3.89868  4.62103  0.61958  0.77255  0.48576  0.95510
    317   2.82869  4.36383  4.16171  3.82546  3.56903  3.75114  4.62258  2.04847  3.69364  2.25138  3.53001  4.01114  4.31005  4.05147  3.90365  3.25617  3.18951  0.99249  5.35796  4.09129    319 v - - -
          2.68618  4.42225  2.77519  2.73123  3.46354  2.40513  3.72494  3.29354  2.67741  2.69355  4.24690  2.90347  2.73739  3.18146  2.89801  2.37887  2.77519  2.98518  4.58477  3.61503
          0.03057  3.89868  4.62103  0.61958  0.77255  0.48576  0.95510
    318   2.69720  4.47028  3.37637  3.27898  4.42125  0.68979  4.39785  4.02705  3.46383  3.67795  4.65374  3.54061  3.86227  3.78588  3.69720  2.86983  3.18047  3.55030  5.50969  4.52396    320 G - - -
          2.68618  4.42225  2.77519  2.73123  3.46354  2.40513  3.72494  3.29354  2.67741  2.69355  4.24690  2.90347  2.73739  3.18146  2.89801  2.37887  2.77519  2.98518  4.58477  3.61503
          0.03057  3.89868  4.62103  0.61958  0.77255  0.48576  0.95510
    319   2.69720  4.47028  3.37637  3.27898  4.42125  0.68979  4.39785  4.02705  3.46383  3.67795  4.65374  3.54061  3.86227  3.78588  3.69720  2.86983  3.18047  3.55030  5.50969  4.52396    321 G - - -
          2.68618  4.42225  2.77519  2.73123  3.46354  2.40513  3.72494  3.29354  2.67741  2.69355  4.24690  2.90347  2.73739  3.18146  2.89801  2.37887  2.77519  2.98518  4.58477  3.61503
          0.03057  3.89868  4.62103  0.61958  0.77255  0.48576  0.95510
    320   2.90116  4.88806  2.91985  2.67474  4.06015  3.38310  3.83336  3.69469  2.49366  3.19446  4.22134  3.13480  3.93678  1.18818  2.77743  2.94769  3.19800  3.42266  5.32740  4.02281    322 q - - -
          2.68618  4.42225  2.77519  2.73123  3.46354  2.40513  3.72494  3.29354  2.67741  2.69355  4.24690  2.90347  2.73739  3.18146  2.89801  2.37887  2.77519  2.98518  4.58477  3.61503
          0.03057  3.89868  4.62103  0.61958  0.77255  0.48576  0.95510
    321   2.97446  5.09139  2.49813  0.98869  4.44083  3.29070  3.87949  3.89992  2.76329  3.51273  4.48539  2.94726  3.89645  3.09446  3.17501  2.95406  3.27883  3.58097  5.60746  4.32946    323 e - - -
          2.68618  4.42225  2.77519  2.73123  3.46354  2.40513  3.72494  3.29354  2.67741  2.69355  4.24690  2.90347  2.73739  3.18146  2.89801  2.37887  2.77519  2.98518  4.58477  3.61503
          0.03057  3.89868  4.62103  0.61958  0.77255  0.48576  0.95510
    322   3.01746  5.15024  0.88119  2.35082  4.53069  3.23025  3.95371  4.12476  3.04271  3.72834  4.70683  2.90858  3.88488  3.19276  3.56265  2.97672  3.35652  3.76109  5.69423  4.39902    324 d - - -
          2.68618  4.42225  2.77519  2.73123  3.46354  2.40513  3.72494  3.29354  2.67741  2.69355  4.24690  2.90347  2.73739  3.18146  2.89801  2.37887  2.77519  2.98518  4.58477  3.61503
          0.03057  3.89868  4.62103  0.61958  0.77255  0.48576  0.95510
    323   2.98962  4.53421  4.07743  3.67274  3.21893  3.85358  4.40181  2.39713  3.43943  1.80955  1.32861  3.94703  4.31422  3.81951  3.64170  3.34153  3.29538  2.40631  5.06332  3.82747    325 m - - -
          2.68618  4.42225  2.77519  2.73123  3.46354  2.40513  3.72494  3.29354  2.67741  2.69355  4.24690  2.90347  2.73739  3.18146  2.89801  2.37887  2.77519  2.98518  4.58477  3.61503
          0.03057  3.89868  4.62103  0.61958  0.77255  0.48576  0.95510
    324   3.05146  4.46267  4.37322  3.98986  3.39166  4.09505  4.71298  1.04604  3.81851  1.97214  3.32274  4.23150  4.52358  4.16398  4.01206  3.59273  3.35009  1.84638  5.28804  4.02872    326 i - - -
          2.68618  4.42225  2.77519  2.73123  3.46354  2.40513  3.72494  3.29354  2.67741  2.69355  4.24690  2.90347  2.73739  3.18146  2.89801  2.37887  2.77519  2.98518  4.58477  3.61503
          0.03057  3.89868  4.62103  0.61958  0.77255  0.48576  0.95510
    325   2.99603  4.36910  4.56005  4.06908  3.48852  4.24723  4.81823  1.52321  3.94464  2.02227  3.32081  4.31044  4.60338  4.23451  4.16578  3.63118  3.27215  1.15948  5.41542  4.19557    327 v - - -
          2.68618  4.42225  2.77519  2.73123  3.46354  2.40513  3.72494  3.29354  2.67741  2.69355  4.24690  2.90347  2.73739  3.18146  2.89801  2.37887  2.77519  2.98518  4.58477  3.61503
          0.03057  3.89868  4.62103  0.61958  0.77255  0.48576  0.95510
    326   3.01746  5.15024  0.88119  2.35082  4.53069  3.23025  3.95371  4.12476  3.04271  3.72834  4.70683  2.90858  3.88488  3.19276  3.56265  2.97672  3.35652  3.76109  5.69423  4.39902    328 d - - -
          2.68618  4.42225  2.77519  2.73123  3.46354  2.40513  3.72494  3.29354  2.67741  2.69355  4.24690  2.90347  2.73739  3.18146  2.89801  2.37887  2.77519  2.98518  4.58477  3.61503
          0.03057  3.89868  4.62103  0.61958  0.77255  0.48576  0.95510
    327   2.96155  4.36811  4.47633  3.99924  3.48983  4.15839  4.76157  1.66230  3.86358  2.04724  3.34198  4.23795  4.54974  4.17201  4.09052  3.55040  3.24957  1.10491  5.39694  4.16030    329 v - - -
          2.68618  4.42225  2.77519  2.73123  3.46354  2.40513  3.72494  3.29354  2.67741  2.69355  4.24690  2.90347  2.73739  3.18146  2.89801  2.37887  2.77519  2.98518  4.58477  3.61503
          0.03057  3.89868  4.62103  0.61958  0.77255  0.48576  0.95510
    328   0.97665  4.20485  3.48895  3.28122  4.07823  3.02873  4.30020  3.20764  3.29814  3.08807  4.11685  3.42429  3.77041  3.63686  3.54700  2.55483  2.83399  2.85751  5.50276  4.30587    330 a - - -
          2.68618  4.42225  2.77519  2.73123  3.46354  2.40513  3.72494  3.29354  2.67741  2.69355  4.24690  2.90347  2.73739  3.18146  2.89801  2.37887  2.77519  2.98518  4.58477  3.61503
          0.03057  3.89868  4.62103  0.61958  0.77255  0.48576  0.95510
    329   3.18447  4.63885  4.23162  3.87139  3.14540  4.01554  4.51889  2.35066  3.63889  0.84360  3.15981  4.14434  4.44626  4.00095  3.81075  3.58917  3.47745  2.39483  5.03440  3.76383    331 l - - -
          2.68618  4.42225  2.77519  2.73123  3.46354  2.40513  3.72494  3.29354  2.67741  2.69355  4.24690  2.90347  2.73739  3.18146  2.89801  2.37887  2.77519  2.98518  4.58477  3.61503
          0.03057  3.89868  4.62103  0.61958  0.77255  0.48576  0.95510
    330   2.91291  5.43684  1.35790  1.72010  4.72323  3.18022  3.73775  4.22924  2.76220  3.75580  4.62369  2.65520  3.80719  2.91098  3.35051  2.80202  3.20552  3.81830  5.91136  4.42185    332 d - - -
          2.68618  4.42225  2.77519  2.73123  3.46354  2.40513  3.72494  3.29354  2.67741  2.69355  4.24690  2.90347  2.73739  3.18146  2.89801  2.37887  2.77519  2.98518  4.58477  3.61503
          0.03057  3.89868  4.62103  0.61958  0.77255  0.48576  0.95510
    331   3.18447  4.63885  4.23162  3.87139  3.14540  4.01554  4.51889  2.35066  3.63889  0.84360  3.15981  4.14434  4.44626  4.00095  3.81075  3.58917  3.47745  2.39483  5.03440  3.76383    333 l - - -
          2.68618  4.42225  2.77519  2.73123  3.46354  2.40513  3.72494  3.29354  2.67741  2.69355  4.24690  2.90347  2.73739  3.18146  2.89801  2.37887  2.77519  2.98518  4.58477  3.61503
          0.03057  3.89868  4.62103  0.61958  0.77255  0.48576  0.95510
    332   1.54535  4.17859  3.74358  3.35329  3.76509  3.25591  4.26959  2.50253  3.28251  2.60693  3.68580  3.52895  3.90639  3.60462  3.55807  2.68192  2.82837  1.80046  5.34887  4.12282    334 a - - -
          2.68618  4.42225  2.77519  2.73123  3.46354  2.40513  3.72494  3.29354  2.67741  2.69355  4.24690  2.90347  2.73739  3.18146  2.89801  2.37887  2.77519  2.98518  4.58477  3.61503
          0.13729  3.89868  2.22549  0.61958  0.77255  0.48576  0.95510
    333   2.23081  4.57500  3.05719  2.59229  4.05123  3.27634  3.67157  3.41699  2.31398  3.05344  3.90902  2.83453  3.77945  2.85442  2.02566  2.62550  2.68359  3.08016  5.28253  4.01646    335 r - - -
          2.68618  4.42225  2.77519  2.73123  3.46354  2.40513  3.72494  3.29354  2.67741  2.69355  4.24690  2.90347  2.73739  3.18146  2.89801  2.37887  2.77519  2.98518  4.58477  3.61503
          0.03396  3.79535  4.51770  0.61958  0.77255  0.43440  1.04313
    334   2.59673  4.77159  2.73929  2.06809  4.15273  2.46392  3.66405  3.56281  2.45682  3.16675  3.99655  2.89410  3.77966  2.82949  2.74238  2.63022  2.41525  3.21348  5.39665  4.06622    336 e - - -
          2.68618  4.42225  2.77519  2.73123  3.46354  2.40513  3.72494  3.29354  2.67741  2.69355  4.24690  2.90347  2.73739  3.18146  2.89801  2.37887  2.77519  2.98518  4.58477  3.61503
          0.03057  3.89868  4.62103  0.61958  0.77255  0.48576  0.95510
    335   2.59188  4.83683  3.11596  2.55883  4.19750  3.44679  3.60245  3.56707  1.80194  3.13970  3.98110  3.02293  3.85795  2.75322  2.10896  2.74201  2.45569  3.24507  5.32489  4.06252    337 k - - -
          2.68618  4.42225  2.77519  2.73123  3.46354  2.40513  3.72494  3.29354  2.67741  2.69355  4.24690  2.90347  2.73739  3.18146  2.89801  2.37887  2.77519  2.98518  4.58477  3.61503
          0.03057  3.89868  4.62103  0.61958  0.77255  0.48576  0.95510
    336   2.47347  5.09008  2.15671  1.70905  4.41039  3.24899  3.64204  3.86118  2.51632  3.41239  4.22302  2.74767  3.45228  2.78828  3.03192  2.65536  2.80171  3.47435  5.60666  4.19341    338 e - - -
          2.68618  4.42225  2.77519  2.73123  3.46354  2.40513  3.72494  3.29354  2.67741  2.69355  4.24690  2.90347  2.73739  3.18146  2.89801  2.37887  2.77519  2.98518  4.58477  3.61503
          0.03057  3.89868  4.62103  0.61958  0.77255  0.48576  0.95510
    337   2.59810  4.71351  2.89923  2.46825  4.05780  3.33728  3.65370  3.45381  2.30972  3.06638  3.90832  2.95651  3.26439  2.38514  2.77244  2.65105  2.13522  3.12907  5.30901  4.00563    339 t - - -
          2.68618  4.42225  2.77519  2.73123  3.46354  2.40513  3.72494  3.29354  2.67741  2.69355  4.24690  2.90347  2.73739  3.18146  2.89801  2.37887  2.77519  2.98518  4.58477  3.61503
          0.03057  3.89868  4.62103  0.61958  0.77255  0.48576  0.95510
    338   2.45824  4.52018  2.79768  2.54599  4.20810  1.90334  3.83026  3.65928  2.68461  3.27963  4.11914  2.97741  3.73509  2.64148  3.07845  2.11250  2.83314  3.23415  5.49091  4.18199    340 g - - -
          2.68620  4.42227  2.77521  2.73119  3.46355  2.40499  3.72496  3.29356  2.67742  2.69357  4.24691  2.90348  2.73741  3.18148  2.89802  2.37888  2.77521  2.98520  4.58479  3.61505
          0.16522  1.88195        *  0.33530  1.25571  0.00000        *
//
HMMER3/f [3.1b2 | February 2015]
NAME  HMM00857isoch_1_buf1.BUF1B
LENG  191
ALPH  amino
RF    no
MM    no
CONS  yes
CS    no
MAP   yes
DATE  Thu Nov 19 22:48:44 2020
NSEQ  45
EFFN  0.700378
CKSUM 1212624787
STATS LOCAL MSV      -10.2385  0.70591
STATS LOCAL VITERBI  -11.1233  0.70591
STATS LOCAL FORWARD   -4.4816  0.70591
HMM          A        C        D        E        F        G        H        I        K        L        M        N        P        Q        R        S        T        V        W        Y   
            m->m     m->i     m->d     i->m     i->i     d->m     d->d
  COMPO   2.54970  4.21896  2.76260  2.63325  3.27721  2.98756  3.51906  2.68138  2.70591  2.52231  3.69193  3.15085  3.66541  3.10109  2.92418  2.69572  2.83557  2.47932  4.94351  3.51541
          2.68618  4.42225  2.77519  2.73123  3.46354  2.40513  3.72494  3.29354  2.67741  2.69355  4.24690  2.90347  2.73739  3.18146  2.89801  2.37887  2.77519  2.98518  4.58477  3.61503
          0.14884  4.01163  2.11866  0.61958  0.77255  0.00000        *
      1   2.69584  4.33277  3.66555  3.13485  3.26440  3.67606  3.96155  2.49810  2.96904  1.60449  2.75187  3.06417  4.06593  3.33536  3.25467  2.97674  2.94258  2.37478  4.87813  3.61386      1 l - - -
          2.68618  4.42225  2.77519  2.73123  3.46354  2.40513  3.72494  3.29354  2.67741  2.69355  4.24690  2.90347  2.73739  3.18146  2.89801  2.37887  2.77519  2.98518  4.58477  3.61503
          0.03073  3.89352  4.61586  0.61958  0.77255  0.59633  0.80035
      2   2.71241  4.86903  3.09257  2.54090  4.23929  3.44258  3.59286  3.62427  1.76782  3.17711  4.01135  3.00885  3.85398  2.73890  2.08604  2.52083  2.63087  3.29235  5.34400  4.07812      2 k - - -
          2.68618  4.42225  2.77519  2.73123  3.46354  2.40513  3.72494  3.29354  2.67741  2.69355  4.24690  2.90347  2.73739  3.18146  2.89801  2.37887  2.77519  2.98518  4.58477  3.61503
          0.03073  3.89352  4.61586  0.61958  0.77255  0.48192  0.96128
      3   2.61291  4.31506  3.55631  3.01111  3.42275  2.21900  3.91927  2.41763  2.91967  2.20456  2.86848  3.39055  3.99060  3.25103  3.24868  2.86149  2.87012  2.41662  4.95677  3.71741      3 l - - -
          2.68618  4.42225  2.77519  2.73123  3.46354  2.40513  3.72494  3.29354  2.67741  2.69355  4.24690  2.90347  2.73739  3.18146  2.89801  2.37887  2.77519  2.98518  4.58477  3.61503
          0.02843  3.97045  4.69279  0.61958  0.77255  0.52723  0.89218
      4   2.72182  5.11414  2.57919  2.02206  4.43809  2.90837  3.62652  3.89154  1.96918  3.41113  4.21206  2.29799  3.80528  2.76124  2.82900  2.60707  2.96657  3.50416  5.57457  4.19138      4 k - - -
          2.68618  4.42225  2.77519  2.73123  3.46354  2.40513  3.72494  3.29354  2.67741  2.69355  4.24690  2.90347  2.73739  3.18146  2.89801  2.37887  2.77519  2.98518  4.58477  3.61503
          0.02843  3.97045  4.69279  0.61958  0.77255  0.52723  0.89218
      5   2.89484  5.06879  2.98572  2.57661  4.46712  3.48129  3.64733  3.88943  1.26414  3.39489  4.25389  2.69583  3.93656  2.79709  2.32835  2.89167  3.11985  3.54581  5.47688  4.21682      5 k - - -
          2.68618  4.42225  2.77519  2.73123  3.46354  2.40513  3.72494  3.29354  2.67741  2.69355  4.24690  2.90347  2.73739  3.18146  2.89801  2.37887  2.77519  2.98518  4.58477  3.61503
          0.02843  3.97045  4.69279  0.61958  0.77255  0.52723  0.89218
      6   2.30764  4.80287  2.92811  2.51762  4.04781  3.40396  2.10259  3.52111  2.15935  3.12027  3.97629  3.00088  3.86266  2.85077  2.68946  2.74378  2.94905  3.20677  5.29827  3.97579      6 h - - -
          2.68618  4.42225  2.77519  2.73123  3.46354  2.40513  3.72494  3.29354  2.67741  2.69355  4.24690  2.90347  2.73739  3.18146  2.89801  2.37887  2.77519  2.98518  4.58477  3.61503
          0.02843  3.97045  4.69279  0.61958  0.77255  0.52723  0.89218
      7   1.26894  3.02272  3.92243  3.49144  3.83552  3.10194  4.29316  2.82198  3.38831  2.81343  3.78194  3.53122  3.80274  3.66749  3.63021  2.53089  2.72826  2.35925  5.33887  4.14362      7 a - - -
          2.68618  4.42225  2.77519  2.73123  3.46354  2.40513  3.72494  3.29354  2.67741  2.69355  4.24690  2.90347  2.73739  3.18146  2.89801  2.37887  2.77519  2.98518  4.58477  3.61503
          0.02843  3.97045  4.69279  0.61958  0.77255  0.51718  0.90683
      8   3.12583  4.44707  4.75898  4.21236  3.31267  4.44746  4.85193  1.54888  4.09771  1.40889  3.05644  4.46072  4.69278  4.29075  4.27079  3.79652  3.36500  1.52045  5.30063  4.16686      8 l - - -
          2.68618  4.42225  2.77519  2.73123  3.46354  2.40513  3.72494  3.29354  2.67741  2.69355  4.24690  2.90347  2.73739  3.18146  2.89801  2.37887  2.77519  2.98518  4.58477  3.61503
          0.02825  3.97660  4.69894  0.61958  0.77255  0.52125  0.90085
      9   3.07893  4.40232  4.73901  4.22952  3.52125  4.41636  4.94610  1.42440  4.11295  1.98701  3.33323  4.46554  4.72017  4.37862  4.31889  3.79196  3.34016  1.14721  5.47714  4.27342      9 v - - -
          2.68618  4.42225  2.77519  2.73123  3.46354  2.40513  3.72494  3.29354  2.67741  2.69355  4.24690  2.90347  2.73739  3.18146  2.89801  2.37887  2.77519  2.98518  4.58477  3.61503
          0.02825  3.97660  4.69894  0.61958  0.77255  0.52125  0.90085
     10   3.06891  4.39933  4.73399  4.23961  3.54343  4.38887  4.96373  1.35101  4.12410  2.05329  3.35583  4.46509  4.71377  4.39526  4.32905  3.77588  3.33792  1.17378  5.50039  4.29212     10 v - - -
          2.68618  4.42225  2.77519  2.73123  3.46354  2.40513  3.72494  3.29354  2.67741  2.69355  4.24690  2.90347  2.73739  3.18146  2.89801  2.37887  2.77519  2.98518  4.58477  3.61503
          0.02825  3.97660  4.69894  0.61958  0.77255  0.52125  0.90085
     11   3.11253  4.50353  4.48160  4.10205  3.44578  4.17728  4.81160  0.95762  3.93217  2.01154  3.36597  4.33289  4.59931  4.27030  4.11693  3.68340  3.41019  1.85364  5.35750  4.10418     11 i - - -
          2.68618  4.42225  2.77519  2.73123  3.46354  2.40513  3.72494  3.29354  2.67741  2.69355  4.24690  2.90347  2.73739  3.18146  2.89801  2.37887  2.77519  2.98518  4.58477  3.61503
          0.02825  3.97660  4.69894  0.61958  0.77255  0.52125  0.90085
     12   3.10374  5.24515  0.77947  2.40464  4.63669  3.29159  4.02606  4.24904  3.13040  3.83920  4.82040  2.96592  3.95184  3.26597  3.66011  3.05493  3.44483  3.87743  5.78487  4.49346     12 d - - -
          2.68618  4.42225  2.77519  2.73123  3.46354  2.40513  3.72494  3.29354  2.67741  2.69355  4.24690  2.90347  2.73739  3.18146  2.89801  2.37887  2.77519  2.98518  4.58477  3.61503
          0.02825  3.97660  4.69894  0.61958  0.77255  0.46419  0.99059
     13   3.00245  4.49677  4.33856  3.83630  3.23174  4.05908  4.53751  2.21885  3.64647  1.73602  1.48006  4.09792  4.44293  3.93952  3.85295  3.43242  3.28186  2.00387  5.14700  3.96819     13 m - - -
          2.68618  4.42225  2.77519  2.73123  3.46354  2.40513  3.72494  3.29354  2.67741  2.69355  4.24690  2.90347  2.73739  3.18146  2.89801  2.37887  2.77519  2.98518  4.58477  3.61503
          0.02726  4.01163  4.73397  0.61958  0.77255  0.48576  0.95510
     14   2.86570  4.47762  3.81655  3.27434  3.26367  3.86340  4.10248  2.27349  3.06168  1.34799  3.18115  3.64747  4.21177  2.73133  3.33484  3.16199  3.09787  2.45411  4.98596  3.76680     14 l - - -
          2.68618  4.42225  2.77519  2.73123  3.46354  2.40513  3.72494  3.29354  2.67741  2.69355  4.24690  2.90347  2.73739  3.18146  2.89801  2.37887  2.77519  2.98518  4.58477  3.61503
          0.02726  4.01163  4.73397  0.61958  0.77255  0.48576  0.95510
     15   2.79233  4.80248  2.92280  2.62254  3.30918  3.45131  3.69956  3.49812  2.68366  3.08805  4.02398  1.58325  3.95076  3.05745  3.06373  2.84520  3.06758  3.21374  4.81563  2.55290     15 n - - -
          2.68618  4.42225  2.77519  2.73123  3.46354  2.40513  3.72494  3.29354  2.67741  2.69355  4.24690  2.90347  2.73739  3.18146  2.89801  2.37887  2.77519  2.98518  4.58477  3.61503
          0.02726  4.01163  4.73397  0.61958  0.77255  0.48576  0.95510
     16   3.14416  5.28763  0.73725  2.43159  4.68454  3.32064  4.06073  4.30546  3.17229  3.88978  4.87279  2.99423  3.98346  3.30143  3.70596  3.09212  3.48636  3.93045  5.82562  4.53688     16 d - - -
          2.68618  4.42225  2.77519  2.73123  3.46354  2.40513  3.72494  3.29354  2.67741  2.69355  4.24690  2.90347  2.73739  3.18146  2.89801  2.37887  2.77519  2.98518  4.58477  3.61503
          0.02726  4.01163  4.73397  0.61958  0.77255  0.48576  0.95510
     17   3.43993  4.80151  4.42957  4.17220  0.80882  4.09363  3.94573  2.94841  4.07617  2.28722  3.65911  4.17824  4.55040  4.20623  4.16144  3.70154  3.74180  2.94903  4.15677  2.50766     17 f - - -
          2.68618  4.42225  2.77519  2.73123  3.46354  2.40513  3.72494  3.29354  2.67741  2.69355  4.24690  2.90347  2.73739  3.18146  2.89801  2.37887  2.77519  2.98518  4.58477  3.61503
          0.02726  4.01163  4.73397  0.61958  0.77255  0.48576  0.95510
     18   3.10472  4.42509  4.79492  4.30368  3.54868  4.43765  5.01776  1.15941  4.18563  2.04118  3.35618  4.52330  4.75443  4.45085  4.38244  3.82950  3.37313  1.33296  5.52621  4.32311     18 i - - -
          2.68618  4.42225  2.77519  2.73123  3.46354  2.40513  3.72494  3.29354  2.67741  2.69355  4.24690  2.90347  2.73739  3.18146  2.89801  2.37887  2.77519  2.98518  4.58477  3.61503
          0.02726  4.01163  4.73397  0.61958  0.77255  0.48576  0.95510
     19   2.64727  4.82916  2.49892  2.39428  4.34217  1.68496  3.78010  3.78138  2.35871  3.37555  4.20969  2.90157  3.81205  2.95707  3.08258  2.50403  2.96627  3.38825  5.58628  4.23579     19 g - - -
          2.68619  4.42226  2.77520  2.73124  3.46355  2.40513  3.72495  3.29355  2.67741  2.69356  4.24690  2.90332  2.73740  3.18147  2.89801  2.37887  2.77520  2.98519  4.58478  3.61504
          0.08547  2.61555  4.73397  0.44181  1.02965  0.48576  0.95510
     20   2.71157  5.01291  2.52832  1.50744  4.41814  3.27565  3.71843  3.86659  2.56396  3.43153  4.25505  2.83817  2.87370  2.87517  3.03655  2.42218  2.99643  3.47708  5.62383  4.23807     21 e - - -
          2.68618  4.42225  2.77519  2.73123  3.46354  2.40513  3.72494  3.29354  2.67741  2.69355  4.24690  2.90347  2.73739  3.18146  2.89801  2.37887  2.77519  2.98518  4.58477  3.61503
          0.02726  4.01163  4.73397  0.61958  0.77255  0.48576  0.95510
     21   2.80226  5.19010  2.63569  1.83906  4.52831  3.23438  3.63761  3.97095  1.69352  3.46735  4.27739  2.70653  3.85276  2.71903  2.69369  2.75633  3.03613  3.58706  5.60248  4.24447     22 k - - -
          2.68618  4.42225  2.77519  2.73123  3.46354  2.40513  3.72494  3.29354  2.67741  2.69355  4.24690  2.90347  2.73739  3.18146  2.89801  2.37887  2.77519  2.98518  4.58477  3.61503
          0.02726  4.01163  4.73397  0.61958  0.77255  0.48576  0.95510
     22   1.12578  4.18051  3.43224  3.19667  4.31834  2.07826  4.27905  3.66568  3.28754  3.41580  4.27035  3.34015  3.71650  3.56952  3.58256  2.43774  2.74914  3.14562  5.66557  4.47018     23 a - - -
          2.68618  4.42225  2.77519  2.73123  3.46354  2.40513  3.72494  3.29354  2.67741  2.69355  4.24690  2.90347  2.73739  3.18146  2.89801  2.37887  2.77519  2.98518  4.58477  3.61503
          0.02726  4.01163  4.73397  0.61958  0.77255  0.48576  0.95510
     23   1.59641  4.21933  3.50339  3.03718  3.84420  3.17677  4.02118  3.07903  2.99975  2.88779  3.77552  3.30825  2.97789  3.31023  3.33822  2.48976  2.57876  2.22629  5.26033  4.03347     24 a - - -
          2.68618  4.42225  2.77519  2.73123  3.46354  2.40513  3.72494  3.29354  2.67741  2.69355  4.24690  2.90347  2.73739  3.18146  2.89801  2.37887  2.77519  2.98518  4.58477  3.61503
          0.02726  4.01163  4.73397  0.61958  0.77255  0.48576  0.95510
     24   3.28106  4.62675  4.76147  4.23940  3.13983  4.50379  4.83691  1.78055  4.05304  0.94842  2.97223  4.50864  4.73309  4.25682  4.20678  3.87955  3.51940  2.11267  5.20354  4.05436     25 l - - -
          2.68618  4.42225  2.77519  2.73123  3.46354  2.40513  3.72494  3.29354  2.67741  2.69355  4.24690  2.90347  2.73739  3.18146  2.89801  2.37887  2.77519  2.98518  4.58477  3.61503
          0.02726  4.01163  4.73397  0.61958  0.77255  0.48576  0.95510
     25   2.56327  4.07844  3.23047  2.66936  3.23193  3.43989  3.71865  3.08981  2.56206  2.76190  3.63748  3.11997  3.08698  2.94786  2.06357  2.69208  2.74385  2.82427  5.07925  3.80195     26 r - - -
          2.68618  4.42225  2.77519  2.73123  3.46354  2.40513  3.72494  3.29354  2.67741  2.69355  4.24690  2.90347  2.73739  3.18146  2.89801  2.37887  2.77519  2.98518  4.58477  3.61503
          0.02726  4.01163  4.73397  0.61958  0.77255  0.48576  0.95510
     26   2.45542  1.17390  4.21406  3.87550  3.74145  3.24473  4.50793  2.72221  3.66508  2.70573  3.82525  3.79390  3.96117  3.98712  3.81906  2.73831  2.92010  2.37040  5.33311  4.08247     27 c - - -
          2.68618  4.42225  2.77519  2.73123  3.46354  2.40513  3.72494  3.29354  2.67741  2.69355  4.24690  2.90347  2.73739  3.18146  2.89801  2.37887  2.77519  2.98518  4.58477  3.61503
          0.02726  4.01163  4.73397  0.61958  0.77255  0.48576  0.95510
     27   2.70406  5.11148  2.62576  1.66059  4.43955  3.35264  3.64366  3.87960  2.03383  3.40746  4.21591  2.84801  3.08116  2.78036  2.80236  2.71145  2.98817  3.50086  5.57291  4.20222     28 e - - -
          2.68618  4.42225  2.77519  2.73123  3.46354  2.40513  3.72494  3.29354  2.67741  2.69355  4.24690  2.90347  2.73739  3.18146  2.89801  2.37887  2.77519  2.98518  4.58477  3.61503
          0.02726  4.01163  4.73397  0.61958  0.77255  0.48576  0.95510
     28   2.11056  4.53441  2.86665  2.59671  4.32083  3.01574  3.89379  3.75826  2.77749  3.38101  4.20123  1.75834  3.75538  3.08589  3.20032  2.08322  2.84155  3.29813  5.59428  4.28180     29 n - - -
          2.68618  4.42225  2.77519  2.73123  3.46354  2.40513  3.72494  3.29354  2.67741  2.69355  4.24690  2.90347  2.73739  3.18146  2.89801  2.37887  2.77519  2.98518  4.58477  3.61503
          0.02726  4.01163  4.73397  0.61958  0.77255  0.48576  0.95510
     29   2.72702  4.97207  1.98589  2.30279  4.55285  1.51159  3.85326  4.05300  2.84473  3.63004  4.47557  2.71359  3.82034  3.04105  3.36611  2.72413  3.07781  3.60928  5.79567  4.39073     30 g - - -
          2.68618  4.42225  2.77519  2.73123  3.46354  2.40513  3.72494  3.29354  2.67741  2.69355  4.24690  2.90347  2.73739  3.18146  2.89801  2.37887  2.77519  2.98518  4.58477  3.61503
          0.02726  4.01163  4.73397  0.61958  0.77255  0.48576  0.95510
     30   2.48750  4.96974  2.69279  1.67419  4.29176  3.00656  3.64778  3.71410  2.24891  3.28597  4.09715  2.86790  3.81017  2.79145  2.87718  2.66676  2.92328  3.17997  5.48887  4.12656     31 e - - -
          2.68618  4.42225  2.77519  2.73123  3.46354  2.40513  3.72494  3.29354  2.67741  2.69355  4.24690  2.90347  2.73739  3.18146  2.89801  2.37887  2.77519  2.98518  4.58477  3.61503
          0.02726  4.01163  4.73397  0.61958  0.77255  0.48576  0.95510
     31   2.47583  4.79160  3.00336  2.40068  4.06869  3.10546  3.63027  3.45873  1.75936  3.06667  3.34465  2.97800  3.83117  2.78661  2.73379  2.67328  2.83661  3.14204  5.30190  3.99332     32 k - - -
          2.68618  4.42225  2.77519  2.73123  3.46354  2.40513  3.72494  3.29354  2.67741  2.69355  4.24690  2.90347  2.73739  3.18146  2.89801  2.37887  2.77519  2.98518  4.58477  3.61503
          0.02726  4.01163  4.73397  0.61958  0.77255  0.48576  0.95510
     32   3.11359  4.43544  4.77153  4.22407  2.85137  4.41900  4.77878  1.27119  4.11524  1.66718  3.11534  4.44363  4.67108  4.28371  4.26932  3.76407  3.35106  1.70499  5.20097  4.01712     33 i - - -
          2.68618  4.42225  2.77519  2.73123  3.46354  2.40513  3.72494  3.29354  2.67741  2.69355  4.24690  2.90347  2.73739  3.18146  2.89801  2.37887  2.77519  2.98518  4.58477  3.61503
          0.02726  4.01163  4.73397  0.61958  0.77255  0.48576  0.95510
     33   2.91224  4.32749  4.44388  3.93113  3.58275  4.11880  4.68394  1.62932  3.82169  2.22230  3.42451  4.17123  4.50665  4.11104  4.05637  3.47903  2.75019  1.15841  5.38329  4.17407     34 v - - -
          2.68618  4.42225  2.77519  2.73123  3.46354  2.40513  3.72494  3.29354  2.67741  2.69355  4.24690  2.90347  2.73739  3.18146  2.89801  2.37887  2.77519  2.98518  4.58477  3.61503
          0.02726  4.01163  4.73397  0.61958  0.77255  0.48576  0.95510
     34   2.62607  4.98077  2.49209  2.18477  4.29043  3.33713  3.64038  3.73097  2.43657  3.29052  4.09581  2.85342  2.22793  2.78206  2.63683  2.56856  2.91411  3.36478  5.49024  4.11968     35 e - - -
          2.68618  4.42225  2.77519  2.73123  3.46354  2.40513  3.72494  3.29354  2.67741  2.69355  4.24690  2.90347  2.73739  3.18146  2.89801  2.37887  2.77519  2.98518  4.58477  3.61503
          0.02726  4.01163  4.73397  0.61958  0.77255  0.48576  0.95510
     35   2.51694  4.98368  2.81553  2.35637  4.30750  3.38898  3.52304  3.73740  1.76818  3.28042  4.08685  2.60308  3.82490  2.72222  2.70972  2.34721  2.92447  3.37585  5.45727  4.11704     36 k - - -
          2.68618  4.42225  2.77519  2.73123  3.46354  2.40513  3.72494  3.29354  2.67741  2.69355  4.24690  2.90347  2.73739  3.18146  2.89801  2.37887  2.77519  2.98518  4.58477  3.61503
          0.02726  4.01163  4.73397  0.61958  0.77255  0.48576  0.95510
     36   2.68039  4.28411  3.75507  3.26100  3.47816  3.68028  4.10405  1.50076  3.13397  2.33788  3.43609  3.12984  4.11544  3.48558  3.41449  3.00915  2.68318  2.13577  5.04483  3.80464     37 i - - -
          2.68618  4.42225  2.77519  2.73123  3.46354  2.40513  3.72494  3.29354  2.67741  2.69355  4.24690  2.90347  2.73739  3.18146  2.89801  2.37887  2.77519  2.98518  4.58477  3.61503
          0.02726  4.01163  4.73397  0.61958  0.77255  0.48576  0.95510
     37   2.94946  5.15597  3.29027  2.66469  4.57692  3.60829  3.59283  3.94218  1.70761  3.39331  4.23301  3.10856  3.97697  2.11447  1.65362  2.87878  3.12731  3.60347  5.46050  4.24706     38 r - - -
          2.68618  4.42225  2.77519  2.73123  3.46354  2.40513  3.72494  3.29354  2.67741  2.69355  4.24690  2.90347  2.73739  3.18146  2.89801  2.37887  2.77519  2.98518  4.58477  3.61503
          0.02726  4.01163  4.73397  0.61958  0.77255  0.48576  0.95510
     38   2.77939  5.14703  2.69341  1.63431  4.48271  3.40282  3.61980  3.91706  2.00501  3.41763  4.22439  2.88569  3.85166  2.74964  2.37100  2.74283  3.00651  3.53955  5.55312  4.20868     39 e - - -
          2.68618  4.42225  2.77519  2.73123  3.46354  2.40513  3.72494  3.29354  2.67741  2.69355  4.24690  2.90347  2.73739  3.18146  2.89801  2.37887  2.77519  2.98518  4.58477  3.61503
          0.02726  4.01163  4.73397  0.61958  0.77255  0.48576  0.95510
     39   2.36373  4.19016  3.77406  3.21013  2.96626  3.64584  3.96449  2.50181  3.12208  1.71085  3.05367  3.52661  4.03219  3.39796  3.39711  2.66335  2.80551  2.33145  4.81027  3.59491     40 l - - -
          2.68618  4.42225  2.77519  2.73123  3.46354  2.40513  3.72494  3.29354  2.67741  2.69355  4.24690  2.90347  2.73739  3.18146  2.89801  2.37887  2.77519  2.98518  4.58477  3.61503
          0.02726  4.01163  4.73397  0.61958  0.77255  0.48576  0.95510
     40   3.13750  4.43956  4.83553  4.30522  3.43107  4.50117  4.96291  1.32354  4.19268  1.66375  3.23107  4.53866  4.75780  4.40868  4.37060  3.86523  3.38438  1.40601  5.41749  4.25549     41 i - - -
          2.68618  4.42225  2.77519  2.73123  3.46354  2.40513  3.72494  3.29354  2.67741  2.69355  4.24690  2.90347  2.73739  3.18146  2.89801  2.37887  2.77519  2.98518  4.58477  3.61503
          0.02726  4.01163  4.73397  0.61958  0.77255  0.48576  0.95510
     41   2.31111  5.28727  1.75460  1.85724  4.58402  3.27401  3.68592  4.06820  2.58481  3.58066  4.38746  2.68816  3.81434  2.63538  3.12444  2.72383  3.05805  3.65914  5.75163  4.30361     42 d - - -
          2.68618  4.42225  2.77519  2.73123  3.46354  2.40513  3.72494  3.29354  2.67741  2.69355  4.24690  2.90347  2.73739  3.18146  2.89801  2.37887  2.77519  2.98518  4.58477  3.61503
          0.02726  4.01163  4.73397  0.61958  0.77255  0.48576  0.95510
     42   3.58702  4.84274  4.59123  4.26541  1.09139  4.35799  3.49120  3.25915  4.11407  2.59529  3.86170  4.05659  4.67075  4.10215  4.15971  3.72620  3.81126  3.19014  3.63886  1.43408     43 f - - -
          2.68618  4.42225  2.77519  2.73123  3.46354  2.40513  3.72494  3.29354  2.67741  2.69355  4.24690  2.90347  2.73739  3.18146  2.89801  2.37887  2.77519  2.98518  4.58477  3.61503
          0.02726  4.01163  4.73397  0.61958  0.77255  0.48576  0.95510
     43   1.62709  2.92186  3.79300  3.27907  2.95248  3.31835  4.04558  2.75149  3.19832  2.56015  3.48358  3.48007  3.88098  3.46675  3.46445  2.51811  2.75665  2.49724  4.96848  3.74763     44 a - - -
          2.68618  4.42225  2.77519  2.73123  3.46354  2.40513  3.72494  3.29354  2.67741  2.69355  4.24690  2.90347  2.73739  3.18146  2.89801  2.37887  2.77519  2.98518  4.58477  3.61503
          0.02726  4.01163  4.73397  0.61958  0.77255  0.48576  0.95510
     44   2.85716  4.90905  3.19553  2.68318  3.72439  3.56250  1.80343  3.60007  2.22061  3.13742  4.02999  3.12880  3.96979  2.86385  2.14287  2.89409  3.07260  3.31134  5.05291  3.50277     45 h - - -
          2.68618  4.42225  2.77519  2.73123  3.46354  2.40513  3.72494  3.29354  2.67741  2.69355  4.24690  2.90347  2.73739  3.18146  2.89801  2.37887  2.77519  2.98518  4.58477  3.61503
          0.02726  4.01163  4.73397  0.61958  0.77255  0.48576  0.95510
     45   2.71629  5.25817  2.11734  1.56073  4.55932  3.29075  3.66175  4.03992  2.33736  3.54626  4.34278  2.62087  3.80790  2.79785  3.03909  2.70193  2.95896  3.54127  5.70890  4.27235     46 e - - -
          2.68618  4.42225  2.77519  2.73123  3.46354  2.40513  3.72494  3.29354  2.67741  2.69355  4.24690  2.90347  2.73739  3.18146  2.89801  2.37887  2.77519  2.98518  4.58477  3.61503
          0.02726  4.01163  4.73397  0.61958  0.77255  0.48576  0.95510
     46   2.61365  4.90566  2.84518  2.28990  4.17752  3.37907  3.00845  3.61106  2.32950  3.17823  3.97731  2.39659  3.79070  2.64244  2.81913  2.34978  2.63538  3.19619  5.38485  3.94536     47 e - - -
          2.68618  4.42225  2.77519  2.73123  3.46354  2.40513  3.72494  3.29354  2.67741  2.69355  4.24690  2.90347  2.73739  3.18146  2.89801  2.37887  2.77519  2.98518  4.58477  3.61503
          0.02726  4.01163  4.73397  0.61958  0.77255  0.48576  0.95510
     47   2.75419  5.17758  2.18183  2.21035  4.51446  2.21416  3.68898  3.99299  2.56958  3.51913  4.32647  2.18950  3.80957  2.49775  3.08966  2.66530  3.02273  3.58835  5.69574  4.26950     48 d - - -
          2.68618  4.42225  2.77519  2.73123  3.46354  2.40513  3.72494  3.29354  2.67741  2.69355  4.24690  2.90347  2.73739  3.18146  2.89801  2.37887  2.77519  2.98518  4.58477  3.61503
          0.02726  4.01163  4.73397  0.61958  0.77255  0.48576  0.95510
     48   2.82239  4.36015  3.95791  3.44047  3.37477  3.87856  4.23262  1.41919  3.26557  2.10521  3.28986  3.76452  4.25853  3.04906  3.52272  3.20225  3.07491  1.97104  5.06758  3.84881     49 i - - -
          2.68618  4.42225  2.77519  2.73123  3.46354  2.40513  3.72494  3.29354  2.67741  2.69355  4.24690  2.90347  2.73739  3.18146  2.89801  2.37887  2.77519  2.98518  4.58477  3.61503
          0.02726  4.01163  4.73397  0.61958  0.77255  0.48576  0.95510
     49   2.74212  4.88418  2.83994  2.52510  4.26431  3.35376  3.75956  3.75097  2.45430  3.29980  4.18170  3.01150  2.78231  1.51324  2.80695  2.77294  3.02986  3.40256  5.47551  4.15679     50 q - - -
          2.68618  4.42225  2.77519  2.73123  3.46354  2.40513  3.72494  3.29354  2.67741  2.69355  4.24690  2.90347  2.73739  3.18146  2.89801  2.37887  2.77519  2.98518  4.58477  3.61503
          0.02726  4.01163  4.73397  0.61958  0.77255  0.48576  0.95510
     50   2.91891  4.42513  4.31625  3.98553  3.65505  3.86588  4.76424  2.05294  3.85543  2.31912  3.60087  4.15250  4.41999  4.20605  4.05424  3.37963  3.27793  0.86608  5.46239  4.20184     51 v - - -
          2.68618  4.42225  2.77519  2.73123  3.46354  2.40513  3.72494  3.29354  2.67741  2.69355  4.24690  2.90347  2.73739  3.18146  2.89801  2.37887  2.77519  2.98518  4.58477  3.61503
          0.02726  4.01163  4.73397  0.61958  0.77255  0.48576  0.95510
     51   3.09891  4.41600  4.79981  4.30623  3.56615  4.44112  5.02207  1.26214  4.19273  2.06640  3.37228  4.52496  4.75653  4.45817  4.39124  3.83100  3.36647  1.20843  5.53610  4.33096     52 v - - -
          2.68618  4.42225  2.77519  2.73123  3.46354  2.40513  3.72494  3.29354  2.67741  2.69355  4.24690  2.90347  2.73739  3.18146  2.89801  2.37887  2.77519  2.98518  4.58477  3.61503
          0.02726  4.01163  4.73397  0.61958  0.77255  0.48576  0.95510
     52   3.16566  4.72456  3.90481  3.43842  1.89925  3.98907  1.95260  3.29749  3.34506  2.78639  3.86149  3.49269  4.34126  3.56834  3.60841  3.28335  3.39069  3.11636  3.84089  1.62992     53 y - - -
          2.68618  4.42225  2.77519  2.73123  3.46354  2.40513  3.72494  3.29354  2.67741  2.69355  4.24690  2.90347  2.73739  3.18146  2.89801  2.37887  2.77519  2.98518  4.58477  3.61503
          0.02726  4.01163  4.73397  0.61958  0.77255  0.48576  0.95510
     53   2.82739  4.30861  4.26788  3.75962  3.58451  3.95235  4.54545  1.82126  3.64878  2.27635  3.44640  4.00894  4.38411  3.95192  3.90063  3.31187  2.51116  1.19988  5.32763  4.11317     54 v - - -
          2.68618  4.42225  2.77519  2.73123  3.46354  2.40513  3.72494  3.29354  2.67741  2.69355  4.24690  2.90347  2.73739  3.18146  2.89801  2.37887  2.77519  2.98518  4.58477  3.61503
          0.02726  4.01163  4.73397  0.61958  0.77255  0.48576  0.95510
     54   2.87599  5.04539  2.86462  2.52578  4.04052  3.46377  3.01729  3.80603  2.29623  3.31102  4.19930  3.01605  3.93592  1.47502  2.60711  2.87366  3.11326  3.48444  5.29770  3.89505     55 q - - -
          2.68618  4.42225  2.77519  2.73123  3.46354  2.40513  3.72494  3.29354  2.67741  2.69355  4.24690  2.90347  2.73739  3.18146  2.89801  2.37887  2.77519  2.98518  4.58477  3.61503
          0.02726  4.01163  4.73397  0.61958  0.77255  0.48576  0.95510
     55   2.94847  5.43809  1.98697  1.14248  4.73608  3.25060  3.78586  4.23524  2.77238  3.76590  4.62840  2.73412  3.86372  2.95626  3.33273  2.84893  3.23645  3.82990  5.91421  4.44791     56 e - - -
          2.68618  4.42225  2.77519  2.73123  3.46354  2.40513  3.72494  3.29354  2.67741  2.69355  4.24690  2.90347  2.73739  3.18146  2.89801  2.37887  2.77519  2.98518  4.58477  3.61503
          0.02726  4.01163  4.73397  0.61958  0.77255  0.48576  0.95510
     56   1.86867  4.20709  3.58429  3.03055  3.37113  3.50940  3.87132  2.36968  2.94765  2.44763  3.36584  3.37463  3.93402  3.25263  3.25742  2.56403  2.75111  2.47604  3.92343  3.61266     57 a - - -
          2.68618  4.42225  2.77519  2.73123  3.46354  2.40513  3.72494  3.29354  2.67741  2.69355  4.24690  2.90347  2.73739  3.18146  2.89801  2.37887  2.77519  2.98518  4.58477  3.61503
          0.02726  4.01163  4.73397  0.61958  0.77255  0.48576  0.95510
     57   3.15757  4.94709  3.27126  3.04705  3.38976  3.57168  0.87990  3.88200  2.88665  3.35766  4.41295  3.45000  4.13282  3.41563  3.14307  3.22754  3.46644  3.61457  4.85259  3.33709     58 h - - -
          2.68618  4.42225  2.77519  2.73123  3.46354  2.40513  3.72494  3.29354  2.67741  2.69355  4.24690  2.90347  2.73739  3.18146  2.89801  2.37887  2.77519  2.98518  4.58477  3.61503
          0.02726  4.01163  4.73397  0.61958  0.77255  0.48576  0.95510
     58   3.16765  4.99344  3.67301  3.15740  4.38351  3.62655  3.93305  3.93642  2.30447  3.42715  4.42532  3.50567  4.12382  3.14788  0.78536  3.24610  3.42506  3.65476  5.41104  4.28237     59 r - - -
          2.68618  4.42225  2.77519  2.73123  3.46354  2.40513  3.72494  3.29354  2.67741  2.69355  4.24690  2.90347  2.73739  3.18146  2.89801  2.37887  2.77519  2.98518  4.58477  3.61503
          0.02726  4.01163  4.73397  0.61958  0.77255  0.48576  0.95510
     59   2.87120  5.01945  3.10680  2.62488  4.39936  3.51638  3.65256  3.78453  1.24691  3.30661  4.17473  3.08019  3.75796  2.67219  2.36214  2.88376  3.09180  3.32027  5.44392  4.19241     60 k - - -
          2.68618  4.42225  2.77519  2.73123  3.46354  2.40513  3.72494  3.29354  2.67741  2.69355  4.24690  2.90347  2.73739  3.18146  2.89801  2.37887  2.77519  2.98518  4.58477  3.61503
          0.02726  4.01163  4.73397  0.61958  0.77255  0.48576  0.95510
     60   2.65978  4.85904  2.45003  2.36775  4.44234  3.05871  3.83210  3.94005  2.74884  3.52677  4.36531  1.42966  3.80885  3.01836  3.21619  2.41186  3.00997  3.50468  5.69608  4.30899     61 n - - -
          2.68618  4.42225  2.77519  2.73123  3.46354  2.40513  3.72494  3.29354  2.67741  2.69355  4.24690  2.90347  2.73739  3.18146  2.89801  2.37887  2.77519  2.98518  4.58477  3.61503
          0.02726  4.01163  4.73397  0.61958  0.77255  0.48576  0.95510
     61   2.89741  5.30873  1.29073  2.20771  4.39440  3.27751  2.70665  4.11916  2.72119  3.63687  4.49764  2.77699  3.86363  2.94288  3.25112  2.82268  3.17882  3.72861  5.66820  4.18072     62 d - - -
          2.68618  4.42225  2.77519  2.73123  3.46354  2.40513  3.72494  3.29354  2.67741  2.69355  4.24690  2.90347  2.73739  3.18146  2.89801  2.37887  2.77519  2.98518  4.58477  3.61503
          0.02726  4.01163  4.73397  0.61958  0.77255  0.48576  0.95510
     62   1.95094  4.43866  3.34831  2.79313  3.69034  3.46814  3.80217  2.67759  2.64436  2.68028  3.60512  3.21460  3.90267  3.04892  2.35879  2.74515  2.84336  2.48303  5.10039  3.84672     63 a - - -
          2.68618  4.42225  2.77519  2.73123  3.46354  2.40513  3.72494  3.29354  2.67741  2.69355  4.24690  2.90347  2.73739  3.18146  2.89801  2.37887  2.77519  2.98518  4.58477  3.61503
          0.02726  4.01163  4.73397  0.61958  0.77255  0.48576  0.95510
     63   3.00667  5.53422  1.09147  1.89855  4.82724  3.22870  3.82089  4.34652  2.87908  3.87334  4.75749  2.70918  3.87365  3.00121  3.48300  2.88756  3.30852  3.93127  6.01691  4.51981     64 d - - -
          2.68618  4.42225  2.77519  2.73123  3.46354  2.40513  3.72494  3.29354  2.67741  2.69355  4.24690  2.90347  2.73739  3.18146  2.89801  2.37887  2.77519  2.98518  4.58477  3.61503
          0.02726  4.01163  4.73397  0.61958  0.77255  0.48576  0.95510
     64   3.43993  4.80151  4.42957  4.17220  0.80882  4.09363  3.94573  2.94841  4.07617  2.28722  3.65911  4.17824  4.55040  4.20623  4.16144  3.70154  3.74180  2.94903  4.15677  2.50766     65 f - - -
          2.68618  4.42225  2.77519  2.73123  3.46354  2.40513  3.72494  3.29354  2.67741  2.69355  4.24690  2.90347  2.73739  3.18146  2.89801  2.37887  2.77519  2.98518  4.58477  3.61503
          0.02726  4.01163  4.73397  0.61958  0.77255  0.48576  0.95510
     65   2.93594  4.92227  3.48512  2.84226  4.16869  3.63793  3.67089  3.54755  1.99894  2.68816  4.03368  3.23789  4.02443  2.84236  1.32730  2.99515  3.13511  3.28982  5.29700  4.06983     66 r - - -
          2.68618  4.42225  2.77519  2.73123  3.46354  2.40513  3.72494  3.29354  2.67741  2.69355  4.24690  2.90347  2.73739  3.18146  2.89801  2.37887  2.77519  2.98518  4.58477  3.61503
          0.02726  4.01163  4.73397  0.61958  0.77255  0.48576  0.95510
     66   2.62808  4.25546  3.85487  3.36481  3.50444  3.59894  4.18157  2.33459  3.24997  2.19616  3.47209  3.63511  4.09465  3.57628  3.52232  2.43589  2.93889  1.43210  5.09437  3.84820     67 v - - -
          2.68618  4.42225  2.77519  2.73123  3.46354  2.40513  3.72494  3.29354  2.67741  2.69355  4.24690  2.90347  2.73739  3.18146  2.89801  2.37887  2.77519  2.98518  4.58477  3.61503
          0.02726  4.01163  4.73397  0.61958  0.77255  0.48576  0.95510
     67   2.94092  5.09349  3.08265  2.18667  4.47364  3.53833  3.66711  3.86877  2.10133  3.37400  4.24345  3.09173  3.97142  2.81577  1.35570  2.93977  3.15155  3.54362  5.47295  4.23728     68 r - - -
          2.68618  4.42225  2.77519  2.73123  3.46354  2.40513  3.72494  3.29354  2.67741  2.69355  4.24690  2.90347  2.73739  3.18146  2.89801  2.37887  2.77519  2.98518  4.58477  3.61503
          0.02726  4.01163  4.73397  0.61958  0.77255  0.48576  0.95510
     68   2.94564  4.67784  3.56817  3.42866  4.40883  3.35757  4.49319  3.99188  3.49822  3.60290  4.65991  3.72048  0.60523  3.88276  3.72646  3.11789  3.39853  3.62108  5.55545  4.53198     69 P - - -
          2.68618  4.42225  2.77519  2.73123  3.46354  2.40513  3.72494  3.29354  2.67741  2.69355  4.24690  2.90347  2.73739  3.18146  2.89801  2.37887  2.77519  2.98518  4.58477  3.61503
          0.02726  4.01163  4.73397  0.61958  0.77255  0.48576  0.95510
     69   3.10819  4.42144  4.77970  4.25607  3.49068  4.46160  4.94702  1.52741  4.14282  1.82690  3.29931  4.49481  4.74078  4.38780  4.33955  3.82740  3.36077  1.13757  5.45105  4.26385     70 v - - -
          2.68618  4.42225  2.77519  2.73123  3.46354  2.40513  3.72494  3.29354  2.67741  2.69355  4.24690  2.90347  2.73739  3.18146  2.89801  2.37887  2.77519  2.98518  4.58477  3.61503
          0.02726  4.01163  4.73397  0.61958  0.77255  0.48576  0.95510
     70   3.15757  4.94709  3.27126  3.04705  3.38976  3.57168  0.87990  3.88200  2.88665  3.35766  4.41295  3.45000  4.13282  3.41563  3.14307  3.22754  3.46644  3.61457  4.85259  3.33709     71 h - - -
          2.68618  4.42225  2.77519  2.73123  3.46354  2.40513  3.72494  3.29354  2.67741  2.69355  4.24690  2.90347  2.73739  3.18146  2.89801  2.37887  2.77519  2.98518  4.58477  3.61503
          0.02726  4.01163  4.73397  0.61958  0.77255  0.48576  0.95510
     71   1.12626  2.64557  3.97590  3.60075  3.97415  3.03572  4.38383  3.05586  3.49207  2.99455  3.94107  3.55920  3.77795  3.76754  3.70651  2.49072  2.73126  2.70184  5.44788  4.26665     72 a - - -
          2.68618  4.42225  2.77519  2.73123  3.46354  2.40513  3.72494  3.29354  2.67741  2.69355  4.24690  2.90347  2.73739  3.18146  2.89801  2.37887  2.77519  2.98518  4.58477  3.61503
          0.02726  4.01163  4.73397  0.61958  0.77255  0.48576  0.95510
     72   3.13095  4.43177  4.83551  4.31372  3.48416  4.50289  4.99402  1.24899  4.20069  1.82942  3.28495  4.54627  4.77077  4.43584  4.38802  3.87328  3.38252  1.35176  5.46707  4.28822     73 i - - -
          2.68618  4.42225  2.77519  2.73123  3.46354  2.40513  3.72494  3.29354  2.67741  2.69355  4.24690  2.90347  2.73739  3.18146  2.89801  2.37887  2.77519  2.98518  4.58477  3.61503
          0.02726  4.01163  4.73397  0.61958  0.77255  0.48576  0.95510
     73   2.78605  5.08926  2.92225  2.15230  4.44635  3.45860  3.60475  3.85890  1.58309  3.35937  4.17195  2.95591  3.87495  2.73342  2.33533  2.51097  3.00204  3.49594  5.48726  4.18321     74 k - - -
          2.68618  4.42225  2.77519  2.73123  3.46354  2.40513  3.72494  3.29354  2.67741  2.69355  4.24690  2.90347  2.73739  3.18146  2.89801  2.37887  2.77519  2.98518  4.58477  3.61503
          0.02726  4.01163  4.73397  0.61958  0.77255  0.48576  0.95510
     74   2.84651  4.60626  3.54862  3.46666  4.60283  0.54339  4.57673  4.23795  3.66674  3.87411  4.85229  3.71318  4.00177  3.98004  3.88586  3.02271  3.33859  3.73942  5.65948  4.71004     75 G - - -
          2.68618  4.42225  2.77519  2.73123  3.46354  2.40513  3.72494  3.29354  2.67741  2.69355  4.24690  2.90347  2.73739  3.18146  2.89801  2.37887  2.77519  2.98518  4.58477  3.61503
          0.02726  4.01163  4.73397  0.61958  0.77255  0.48576  0.95510
     75   2.28852  4.21332  3.40938  3.10767  4.16595  3.01842  4.16516  3.48505  3.10620  3.25058  4.12472  3.30479  3.73880  3.44256  3.41019  1.95868  1.33214  3.03885  5.54090  4.30646     76 t - - -
          2.68618  4.42225  2.77519  2.73123  3.46354  2.40513  3.72494  3.29354  2.67741  2.69355  4.24690  2.90347  2.73739  3.18146  2.89801  2.37887  2.77519  2.98518  4.58477  3.61503
          0.02726  4.01163  4.73397  0.61958  0.77255  0.48576  0.95510
     76   2.53541  4.49246  3.61075  3.13326  2.79411  3.66815  3.12559  3.05695  2.89750  2.66507  3.65142  3.44209  4.09128  3.31293  3.16112  3.00058  3.06717  2.84705  1.78114  2.80757     77 w - - -
          2.68618  4.42225  2.77519  2.73123  3.46354  2.40513  3.72494  3.29354  2.67741  2.69355  4.24690  2.90347  2.73739  3.18146  2.89801  2.37887  2.77519  2.98518  4.58477  3.61503
          0.02726  4.01163  4.73397  0.61958  0.77255  0.48576  0.95510
     77   2.84651  4.60626  3.54862  3.46666  4.60283  0.54339  4.57673  4.23795  3.66674  3.87411  4.85229  3.71318  4.00177  3.98004  3.88586  3.02271  3.33859  3.73942  5.65948  4.71004     78 G - - -
          2.68618  4.42225  2.77519  2.73123  3.46354  2.40513  3.72494  3.29354  2.67741  2.69355  4.24690  2.90347  2.73739  3.18146  2.89801  2.37887  2.77519  2.98518  4.58477  3.61503
          0.02726  4.01163  4.73397  0.61958  0.77255  0.48576  0.95510
     78   1.86548  4.18995  3.54165  3.12719  3.97770  3.09129  4.11781  3.18608  3.09819  3.02149  3.91338  3.33750  3.76610  3.40622  3.42016  1.57023  2.73532  2.26215  5.39157  4.16609     79 s - - -
          2.68618  4.42225  2.77519  2.73123  3.46354  2.40513  3.72494  3.29354  2.67741  2.69355  4.24690  2.90347  2.73739  3.18146  2.89801  2.37887  2.77519  2.98518  4.58477  3.61503
          0.02726  4.01163  4.73397  0.61958  0.77255  0.48576  0.95510
     79   2.84446  5.34832  2.16275  1.44544  4.63874  3.27828  3.69939  4.13019  2.58210  3.63162  4.44988  2.74209  3.83155  2.25269  3.10019  2.76197  3.10702  3.72084  5.78966  4.34013     80 e - - -
          2.68618  4.42225  2.77519  2.73123  3.46354  2.40513  3.72494  3.29354  2.67741  2.69355  4.24690  2.90347  2.73739  3.18146  2.89801  2.37887  2.77519  2.98518  4.58477  3.61503
          0.02726  4.01163  4.73397  0.61958  0.77255  0.48576  0.95510
     80   3.17973  4.53140  4.67228  4.14191  1.60332  4.34495  4.37763  1.91117  4.00674  1.53140  3.02703  4.30666  4.59915  4.12890  4.13228  3.68227  3.40829  2.26660  4.68620  3.26984     81 l - - -
          2.68618  4.42225  2.77519  2.73123  3.46354  2.40513  3.72494  3.29354  2.67741  2.69355  4.24690  2.90347  2.73739  3.18146  2.89801  2.37887  2.77519  2.98518  4.58477  3.61503
          0.02726  4.01163  4.73397  0.61958  0.77255  0.48576  0.95510
     81   2.52108  4.37372  4.30473  3.87936  3.56294  3.98397  4.66775  1.12186  3.75011  2.17499  3.42970  4.10456  4.44646  4.07624  3.97417  3.39380  3.20852  1.81223  5.39198  4.16839     82 i - - -
          2.68618  4.42225  2.77519  2.73123  3.46354  2.40513  3.72494  3.29354  2.67741  2.69355  4.24690  2.90347  2.73739  3.18146  2.89801  2.37887  2.77519  2.98518  4.58477  3.61503
          0.02726  4.01163  4.73397  0.61958  0.77255  0.48576  0.95510
     82   2.76609  5.20318  2.16991  1.83147  4.50732  3.28661  3.67944  3.97799  2.49641  3.50653  4.31483  2.76818  2.24364  2.82395  3.07420  2.64711  3.02646  3.58218  5.68661  4.26062     83 e - - -
          2.68618  4.42225  2.77519  2.73123  3.46354  2.40513  3.72494  3.29354  2.67741  2.69355  4.24690  2.90347  2.73739  3.18146  2.89801  2.37887  2.77519  2.98518  4.58477  3.61503
          0.02726  4.01163  4.73397  0.61958  0.77255  0.48576  0.95510
     83   3.07774  5.21150  2.55429  0.84259  4.57606  3.36792  3.96932  4.05788  2.86780  3.65351  4.62343  3.01981  3.97972  3.18336  3.28957  3.04718  3.38369  3.72812  5.72143  4.44613     84 e - - -
          2.68618  4.42225  2.77519  2.73123  3.46354  2.40513  3.72494  3.29354  2.67741  2.69355  4.24690  2.90347  2.73739  3.18146  2.89801  2.37887  2.77519  2.98518  4.58477  3.61503
          0.02726  4.01163  4.73397  0.61958  0.77255  0.48576  0.95510
     84   3.31414  4.73624  4.41239  4.05477  3.19358  4.15770  4.66697  2.40723  3.82114  0.72109  3.17648  4.31669  4.57035  4.15606  3.97367  3.74762  3.60275  2.48034  5.12140  3.87621     85 l - - -
          2.68618  4.42225  2.77519  2.73123  3.46354  2.40513  3.72494  3.29354  2.67741  2.69355  4.24690  2.90347  2.73739  3.18146  2.89801  2.37887  2.77519  2.98518  4.58477  3.61503
          0.02726  4.01163  4.73397  0.61958  0.77255  0.48576  0.95510
     85   2.75952  5.05514  2.98853  2.34541  4.39732  3.46991  3.59111  3.80765  1.79190  3.25921  4.12399  2.96535  3.86744  2.06427  2.40732  2.74617  2.74470  3.44963  5.45111  4.14891     86 k - - -
          2.68618  4.42225  2.77519  2.73123  3.46354  2.40513  3.72494  3.29354  2.67741  2.69355  4.24690  2.90347  2.73739  3.18146  2.89801  2.37887  2.77519  2.98518  4.58477  3.61503
          0.02726  4.01163  4.73397  0.61958  0.77255  0.48576  0.95510
     86   2.07012  4.32813  3.27779  3.05285  4.23823  3.07449  4.18939  3.56226  3.11680  3.29563  4.22650  3.30716  1.26758  3.46399  3.42338  2.56839  2.86309  3.13782  5.59373  4.36682     87 p - - -
          2.68618  4.42225  2.77519  2.73123  3.46354  2.40513  3.72494  3.29354  2.67741  2.69355  4.24690  2.90347  2.73739  3.18146  2.89801  2.37887  2.77519  2.98518  4.58477  3.61503
          0.02726  4.01163  4.73397  0.61958  0.77255  0.48576  0.95510
     87   2.88296  5.45647  1.63801  1.62908  4.74225  3.25055  3.71953  4.25491  2.66469  3.73926  4.55944  2.65434  3.83137  2.44905  3.22896  2.77957  3.15416  3.82507  5.89336  4.40614     88 e - - -
          2.68618  4.42225  2.77519  2.73123  3.46354  2.40513  3.72494  3.29354  2.67741  2.69355  4.24690  2.90347  2.73739  3.18146  2.89801  2.37887  2.77519  2.98518  4.58477  3.61503
          0.02726  4.01163  4.73397  0.61958  0.77255  0.48576  0.95510
     88   2.78976  5.16914  2.48360  1.44964  4.48372  3.31592  3.68616  3.94392  2.49000  3.47353  4.29903  2.81303  3.09975  2.52787  2.94695  2.74449  3.04748  3.56383  5.64789  4.25316     89 e - - -
          2.68618  4.42225  2.77519  2.73123  3.46354  2.40513  3.72494  3.29354  2.67741  2.69355  4.24690  2.90347  2.73739  3.18146  2.89801  2.37887  2.77519  2.98518  4.58477  3.61503
          0.02726  4.01163  4.73397  0.61958  0.77255  0.48576  0.95510
     89   2.61608  5.00009  2.19437  2.00550  4.31451  3.31912  3.63992  3.75418  2.46782  3.31716  4.11630  2.83086  3.78989  2.77810  2.96373  2.15032  2.84626  3.04375  5.51779  4.13083     90 e - - -
          2.68618  4.42225  2.77519  2.73123  3.46354  2.40513  3.72494  3.29354  2.67741  2.69355  4.24690  2.90347  2.73739  3.18146  2.89801  2.37887  2.77519  2.98518  4.58477  3.61503
          0.12456  4.01163  2.31255  0.61958  0.77255  0.48576  0.95510
     90   2.87322  5.13634  2.82317  2.21590  4.49851  3.44859  3.60311  3.89647  1.44385  3.38709  4.23170  2.94553  3.89398  2.54465  2.39240  2.84378  3.08416  3.55097  5.49882  4.21988     91 k - - -
          2.68618  4.42225  2.77519  2.73123  3.46354  2.40513  3.72494  3.29354  2.67741  2.69355  4.24690  2.90347  2.73739  3.18146  2.89801  2.37887  2.77519  2.98518  4.58477  3.61503
          0.03001  3.91708  4.63942  0.61958  0.77255  0.57623  0.82557
     91   2.68697  4.75452  2.60883  2.11817  4.37203  1.39314  3.89386  3.81887  2.79667  3.45156  4.33559  2.96698  3.81719  3.11077  3.20413  2.73953  3.04905  3.42207  5.59422  4.31192     92 g - - -
          2.68618  4.42225  2.77519  2.73123  3.46354  2.40513  3.72494  3.29354  2.67741  2.69355  4.24690  2.90347  2.73739  3.18146  2.89801  2.37887  2.77519  2.98518  4.58477  3.61503
          0.03001  3.91708  4.63942  0.61958  0.77255  0.43308  1.04556
     92   3.14416  5.28763  0.73725  2.43159  4.68454  3.32064  4.06073  4.30546  3.17229  3.88978  4.87279  2.99423  3.98346  3.30143  3.70596  3.09212  3.48636  3.93045  5.82562  4.53688     93 d - - -
          2.68618  4.42225  2.77519  2.73123  3.46354  2.40513  3.72494  3.29354  2.67741  2.69355  4.24690  2.90347  2.73739  3.18146  2.89801  2.37887  2.77519  2.98518  4.58477  3.61503
          0.02726  4.01163  4.73397  0.61958  0.77255  0.48576  0.95510
     93   3.45337  4.88580  4.04608  3.80324  2.31053  3.99411  3.69159  3.44374  3.65685  2.86130  4.10467  3.89845  4.46552  3.92920  3.81129  3.57553  3.74118  3.32111  3.95903  0.76243     94 y - - -
          2.68618  4.42225  2.77519  2.73123  3.46354  2.40513  3.72494  3.29354  2.67741  2.69355  4.24690  2.90347  2.73739  3.18146  2.89801  2.37887  2.77519  2.98518  4.58477  3.61503
          0.02726  4.01163  4.73397  0.61958  0.77255  0.48576  0.95510
     94   2.70103  4.24993  3.87327  3.33008  3.28665  3.75273  3.33627  2.02144  3.18979  2.25788  3.31117  3.63731  4.13699  3.50881  3.44926  3.05366  2.94736  1.54859  4.87313  3.60938     95 v - - -
          2.68618  4.42225  2.77519  2.73123  3.46354  2.40513  3.72494  3.29354  2.67741  2.69355  4.24690  2.90347  2.73739  3.18146  2.89801  2.37887  2.77519  2.98518  4.58477  3.61503
          0.02726  4.01163  4.73397  0.61958  0.77255  0.48576  0.95510
     95   3.08594  4.41160  4.76921  4.27697  3.57376  4.41437  5.00039  1.40855  4.16243  2.08484  3.38457  4.49762  4.73964  4.43449  4.36596  3.80395  3.35576  1.09126  5.53271  4.32178     96 v - - -
          2.68618  4.42225  2.77519  2.73123  3.46354  2.40513  3.72494  3.29354  2.67741  2.69355  4.24690  2.90347  2.73739  3.18146  2.89801  2.37887  2.77519  2.98518  4.58477  3.61503
          0.02726  4.01163  4.73397  0.61958  0.77255  0.48576  0.95510
     96   2.81065  4.86001  3.11504  2.65790  3.93850  3.51615  3.70903  3.43463  2.30627  2.61038  3.93469  3.11785  3.95282  1.57501  2.55012  2.86508  3.04757  3.19307  5.25346  3.92544     97 q - - -
          2.68618  4.42225  2.77519  2.73123  3.46354  2.40513  3.72494  3.29354  2.67741  2.69355  4.24690  2.90347  2.73739  3.18146  2.89801  2.37887  2.77519  2.98518  4.58477  3.61503
          0.02726  4.01163  4.73397  0.61958  0.77255  0.48576  0.95510
     97   3.10346  5.06853  3.28843  2.88633  4.48685  3.57576  3.84286  3.92533  0.86259  3.46104  4.41687  3.30397  4.06782  3.02781  2.46694  3.13743  3.34732  3.62594  5.48575  4.31940     98 k - - -
          2.68618  4.42225  2.77519  2.73123  3.46354  2.40513  3.72494  3.29354  2.67741  2.69355  4.24690  2.90347  2.73739  3.18146  2.89801  2.37887  2.77519  2.98518  4.58477  3.61503
          0.02726  4.01163  4.73397  0.61958  0.77255  0.48576  0.95510
     98   3.16765  4.99344  3.67301  3.15740  4.38351  3.62655  3.93305  3.93642  2.30447  3.42715  4.42532  3.50567  4.12382  3.14788  0.78536  3.24610  3.42506  3.65476  5.41104  4.28237     99 r - - -
          2.68618  4.42225  2.77519  2.73123  3.46354  2.40513  3.72494  3.29354  2.67741  2.69355  4.24690  2.90347  2.73739  3.18146  2.89801  2.37887  2.77519  2.98518  4.58477  3.61503
          0.02726  4.01163  4.73397  0.61958  0.77255  0.48576  0.95510
     99   3.16765  4.99344  3.67301  3.15740  4.38351  3.62655  3.93305  3.93642  2.30447  3.42715  4.42532  3.50567  4.12382  3.14788  0.78536  3.24610  3.42506  3.65476  5.41104  4.28237    100 r - - -
          2.68618  4.42225  2.77519  2.73123  3.46354  2.40513  3.72494  3.29354  2.67741  2.69355  4.24690  2.90347  2.73739  3.18146  2.89801  2.37887  2.77519  2.98518  4.58477  3.61503
          0.02726  4.01163  4.73397  0.61958  0.77255  0.48576  0.95510
    100   3.08339  4.84394  3.46728  3.07103  2.50873  3.78955  1.53501  3.47266  2.89756  2.94359  3.99609  3.40993  4.20256  3.30832  3.18770  3.14610  3.32040  3.26237  4.12327  2.02066    101 h - - -
          2.68618  4.42225  2.77519  2.73123  3.46354  2.40513  3.72494  3.29354  2.67741  2.69355  4.24690  2.90347  2.73739  3.18146  2.89801  2.37887  2.77519  2.98518  4.58477  3.61503
          0.02726  4.01163  4.73397  0.61958  0.77255  0.48576  0.95510
    101   2.38826  4.30949  3.33252  3.15667  4.21740  3.03704  4.26172  3.75977  3.23987  3.46992  4.38559  3.35777  3.78773  3.57862  3.52028  0.89903  2.87917  3.26420  5.57910  4.30218    102 s - - -
          2.68618  4.42225  2.77519  2.73123  3.46354  2.40513  3.72494  3.29354  2.67741  2.69355  4.24690  2.90347  2.73739  3.18146  2.89801  2.37887  2.77519  2.98518  4.58477  3.61503
          0.02726  4.01163  4.73397  0.61958  0.77255  0.48576  0.95510
    102   0.89322  4.20839  3.52001  3.31136  4.27038  2.84174  4.34997  3.50966  3.35926  3.35236  4.27083  3.42730  3.76903  3.67036  3.61784  2.51293  2.81469  3.05949  5.64134  4.45573    103 a - - -
          2.68618  4.42225  2.77519  2.73123  3.46354  2.40513  3.72494  3.29354  2.67741  2.69355  4.24690  2.90347  2.73739  3.18146  2.89801  2.37887  2.77519  2.98518  4.58477  3.61503
          0.02726  4.01163  4.73397  0.61958  0.77255  0.48576  0.95510
    103   3.43993  4.80151  4.42957  4.17220  0.80882  4.09363  3.94573  2.94841  4.07617  2.28722  3.65911  4.17824  4.55040  4.20623  4.16144  3.70154  3.74180  2.94903  4.15677  2.50766    104 f - - -
          2.68618  4.42225  2.77519  2.73123  3.46354  2.40513  3.72494  3.29354  2.67741  2.69355  4.24690  2.90347  2.73739  3.18146  2.89801  2.37887  2.77519  2.98518  4.58477  3.61503
          0.02726  4.01163  4.73397  0.61958  0.77255  0.48576  0.95510
    104   2.39660  4.30512  3.43985  3.01862  2.66640  3.28456  3.94697  3.05967  3.00410  2.77209  3.72596  3.32196  3.86791  3.31484  3.33747  1.50623  2.83256  2.78044  4.99589  3.61478    105 s - - -
          2.68618  4.42225  2.77519  2.73123  3.46354  2.40513  3.72494  3.29354  2.67741  2.69355  4.24690  2.90347  2.73739  3.18146  2.89801  2.37887  2.77519  2.98518  4.58477  3.61503
          0.02726  4.01163  4.73397  0.61958  0.77255  0.48576  0.95510
    105   2.93377  4.62131  3.60701  3.11743  2.34674  3.78807  3.37714  3.16756  3.00939  2.72251  3.73085  3.43976  4.16126  2.59846  3.31864  3.07110  3.16174  2.96570  4.13040  1.52596    106 y - - -
          2.68618  4.42225  2.77519  2.73123  3.46354  2.40513  3.72494  3.29354  2.67741  2.69355  4.24690  2.90347  2.73739  3.18146  2.89801  2.37887  2.77519  2.98518  4.58477  3.61503
          0.02726  4.01163  4.73397  0.61958  0.77255  0.48576  0.95510
    106   2.49275  4.33742  3.55710  3.31802  4.09711  3.17149  4.32402  3.24142  3.26373  3.09992  4.14310  3.50341  3.88695  3.65202  3.51441  2.69579  0.95612  2.92129  5.52261  4.31436    107 t - - -
          2.68618  4.42225  2.77519  2.73123  3.46354  2.40513  3.72494  3.29354  2.67741  2.69355  4.24690  2.90347  2.73739  3.18146  2.89801  2.37887  2.77519  2.98518  4.58477  3.61503
          0.02726  4.01163  4.73397  0.61958  0.77255  0.48576  0.95510
    107   3.14416  5.28763  0.73725  2.43159  4.68454  3.32064  4.06073  4.30546  3.17229  3.88978  4.87279  2.99423  3.98346  3.30143  3.70596  3.09212  3.48636  3.93045  5.82562  4.53688    108 d - - -
          2.68618  4.42225  2.77519  2.73123  3.46354  2.40513  3.72494  3.29354  2.67741  2.69355  4.24690  2.90347  2.73739  3.18146  2.89801  2.37887  2.77519  2.98518  4.58477  3.61503
          0.02726  4.01163  4.73397  0.61958  0.77255  0.48576  0.95510
    108   3.20750  4.56665  4.69573  4.14165  1.79915  4.37644  4.47689  2.29548  4.00724  1.22543  2.51727  4.34552  4.60189  4.11254  4.12834  3.70607  3.42758  2.40805  4.79297  3.48213    109 l - - -
          2.68618  4.42225  2.77519  2.73123  3.46354  2.40513  3.72494  3.29354  2.67741  2.69355  4.24690  2.90347  2.73739  3.18146  2.89801  2.37887  2.77519  2.98518  4.58477  3.61503
          0.02726  4.01163  4.73397  0.61958  0.77255  0.48576  0.95510
    109   2.94403  5.50538  1.24694  1.94729  4.77681  3.23693  3.76086  4.29452  2.75543  3.79275  4.64278  2.69569  3.85059  2.59206  3.33349  2.83070  3.22769  3.87491  5.95524  4.45568    110 d - - -
          2.68618  4.42225  2.77519  2.73123  3.46354  2.40513  3.72494  3.29354  2.67741  2.69355  4.24690  2.90347  2.73739  3.18146  2.89801  2.37887  2.77519  2.98518  4.58477  3.61503
          0.02726  4.01163  4.73397  0.61958  0.77255  0.48576  0.95510
    110   3.15267  4.56154  4.57834  4.08033  3.20426  4.29694  4.73055  2.09176  3.89862  1.01334  3.05861  4.33695  4.61581  4.14984  4.07895  3.68124  3.41650  1.79624  5.20514  4.02667    111 l - - -
          2.68618  4.42225  2.77519  2.73123  3.46354  2.40513  3.72494  3.29354  2.67741  2.69355  4.24690  2.90347  2.73739  3.18146  2.89801  2.37887  2.77519  2.98518  4.58477  3.61503
          0.02726  4.01163  4.73397  0.61958  0.77255  0.48576  0.95510
    111   3.32365  4.68117  4.59300  4.15347  1.28130  4.32500  4.06682  2.50990  3.99962  1.54422  3.19329  4.23023  4.62310  4.11693  4.11516  3.70604  3.56504  2.57051  4.29661  2.70675    112 f - - -
          2.68618  4.42225  2.77519  2.73123  3.46354  2.40513  3.72494  3.29354  2.67741  2.69355  4.24690  2.90347  2.73739  3.18146  2.89801  2.37887  2.77519  2.98518  4.58477  3.61503
          0.02726  4.01163  4.73397  0.61958  0.77255  0.48576  0.95510
    112   2.89630  3.33659  4.38035  3.87592  3.24662  3.91576  4.47125  2.25828  3.67650  1.05444  3.18978  4.06209  4.35418  3.95612  3.85549  3.31631  3.19444  2.19982  5.06137  3.84053    113 l - - -
          2.68618  4.42225  2.77519  2.73123  3.46354  2.40513  3.72494  3.29354  2.67741  2.69355  4.24690  2.90347  2.73739  3.18146  2.89801  2.37887  2.77519  2.98518  4.58477  3.61503
          0.02726  4.01163  4.73397  0.61958  0.77255  0.48576  0.95510
    113   3.04754  5.15985  3.42248  2.78053  4.58986  3.66686  3.61280  3.94098  1.77589  3.38921  4.25849  3.18807  4.03540  2.48685  1.28034  3.04371  3.21298  3.62718  5.44519  4.27078    114 r - - -
          2.68618  4.42225  2.77519  2.73123  3.46354  2.40513  3.72494  3.29354  2.67741  2.69355  4.24690  2.90347  2.73739  3.18146  2.89801  2.37887  2.77519  2.98518  4.58477  3.61503
          0.02726  4.01163  4.73397  0.61958  0.77255  0.48576  0.95510
    114   2.84852  5.12908  2.42736  1.22020  4.57847  2.44950  3.82130  4.04905  2.72480  3.61609  4.47588  2.85600  3.86690  2.99940  3.20153  2.81700  3.15528  3.65143  5.75512  4.38483    115 e - - -
          2.68618  4.42225  2.77519  2.73123  3.46354  2.40513  3.72494  3.29354  2.67741  2.69355  4.24690  2.90347  2.73739  3.18146  2.89801  2.37887  2.77519  2.98518  4.58477  3.61503
          0.02726  4.01163  4.73397  0.61958  0.77255  0.48576  0.95510
    115   2.80391  4.90871  2.78433  1.44551  4.03511  3.43445  3.77948  3.33919  2.57131  2.43299  3.99028  3.01293  3.92567  2.97065  2.96776  2.84122  3.06164  3.10056  5.39769  4.04916    116 e - - -
          2.68618  4.42225  2.77519  2.73123  3.46354  2.40513  3.72494  3.29354  2.67741  2.69355  4.24690  2.90347  2.73739  3.18146  2.89801  2.37887  2.77519  2.98518  4.58477  3.61503
          0.02726  4.01163  4.73397  0.61958  0.77255  0.48576  0.95510
    116   2.62464  5.07273  2.64075  1.91534  4.39254  2.52999  3.63504  3.83869  2.04135  3.37126  4.17287  2.84305  3.81420  2.70017  2.83663  2.60242  2.95374  3.45992  5.54582  4.17128    117 e - - -
          2.68618  4.42225  2.77519  2.73123  3.46354  2.40513  3.72494  3.29354  2.67741  2.69355  4.24690  2.90347  2.73739  3.18146  2.89801  2.37887  2.77519  2.98518  4.58477  3.61503
          0.02726  4.01163  4.73397  0.61958  0.77255  0.48576  0.95510
    117   3.10646  4.43342  4.77892  4.29134  3.53275  4.42422  5.00552  1.10913  4.16742  2.02163  3.34404  4.51212  4.74635  4.43542  4.36388  3.81851  3.37675  1.41684  5.51417  4.31034    118 i - - -
          2.68618  4.42225  2.77519  2.73123  3.46354  2.40513  3.72494  3.29354  2.67741  2.69355  4.24690  2.90347  2.73739  3.18146  2.89801  2.37887  2.77519  2.98518  4.58477  3.61503
          0.02726  4.01163  4.73397  0.61958  0.77255  0.48576  0.95510
    118   2.89568  5.46051  1.40604  1.93729  4.74643  3.24873  3.72823  4.25479  2.42765  3.74440  4.57077  2.44459  3.83616  2.88191  3.24379  2.79134  3.16908  3.82919  5.90281  4.41644    119 d - - -
          2.68618  4.42225  2.77519  2.73123  3.46354  2.40513  3.72494  3.29354  2.67741  2.69355  4.24690  2.90347  2.73739  3.18146  2.89801  2.37887  2.77519  2.98518  4.58477  3.61503
          0.02726  4.01163  4.73397  0.61958  0.77255  0.48576  0.95510
    119   2.61563  4.60734  2.91770  2.34220  4.10505  3.28393  3.88940  3.35184  2.71761  3.11230  4.02728  3.09384  3.86478  3.10800  3.08269  2.72133  1.43345  3.04080  5.44025  4.15435    120 t - - -
          2.68618  4.42225  2.77519  2.73123  3.46354  2.40513  3.72494  3.29354  2.67741  2.69355  4.24690  2.90347  2.73739  3.18146  2.89801  2.37887  2.77519  2.98518  4.58477  3.61503
          0.02726  4.01163  4.73397  0.61958  0.77255  0.48576  0.95510
    120   3.09313  4.41809  4.74713  4.23571  3.53278  4.42843  4.95166  1.54893  4.11625  1.97291  3.34796  4.47353  4.73200  4.38435  4.32344  3.80268  3.35396  1.05836  5.48584  4.27915    121 v - - -
          2.68618  4.42225  2.77519  2.73123  3.46354  2.40513  3.72494  3.29354  2.67741  2.69355  4.24690  2.90347  2.73739  3.18146  2.89801  2.37887  2.77519  2.98518  4.58477  3.61503
          0.02726  4.01163  4.73397  0.61958  0.77255  0.48576  0.95510
    121   3.06508  4.41164  4.70733  4.22137  3.57227  4.35653  4.95639  1.54826  4.09986  2.09716  3.39432  4.44432  4.70394  4.38444  4.31016  3.74876  3.34115  1.01965  5.51760  4.29695    122 v - - -
          2.68618  4.42225  2.77519  2.73123  3.46354  2.40513  3.72494  3.29354  2.67741  2.69355  4.24690  2.90347  2.73739  3.18146  2.89801  2.37887  2.77519  2.98518  4.58477  3.61503
          0.02726  4.01163  4.73397  0.61958  0.77255  0.48576  0.95510
    122   3.20985  4.65255  4.49707  4.05405  3.12973  4.25038  4.67902  2.22918  3.81872  0.85059  3.04091  4.30886  4.60301  4.11560  3.98894  3.67918  3.48800  2.21054  5.13510  3.90396    123 l - - -
          2.68618  4.42225  2.77519  2.73123  3.46354  2.40513  3.72494  3.29354  2.67741  2.69355  4.24690  2.90347  2.73739  3.18146  2.89801  2.37887  2.77519  2.98518  4.58477  3.61503
          0.02726  4.01163  4.73397  0.61958  0.77255  0.48576  0.95510
    123   2.44626  4.25352  3.69283  3.30710  3.85308  3.25521  4.24793  2.74488  3.20474  2.73445  3.79562  3.50368  3.91266  3.56280  3.48438  2.68364  1.33482  2.20207  5.39689  4.15985    124 t - - -
          2.68618  4.42225  2.77519  2.73123  3.46354  2.40513  3.72494  3.29354  2.67741  2.69355  4.24690  2.90347  2.73739  3.18146  2.89801  2.37887  2.77519  2.98518  4.58477  3.61503
          0.02726  4.01163  4.73397  0.61958  0.77255  0.48576  0.95510
    124   2.84651  4.60626  3.54862  3.46666  4.60283  0.54339  4.57673  4.23795  3.66674  3.87411  4.85229  3.71318  4.00177  3.98004  3.88586  3.02271  3.33859  3.73942  5.65948  4.71004    125 G - - -
          2.68618  4.42225  2.77519  2.73123  3.46354  2.40513  3.72494  3.29354  2.67741  2.69355  4.24690  2.90347  2.73739  3.18146  2.89801  2.37887  2.77519  2.98518  4.58477  3.61503
          0.02726  4.01163  4.73397  0.61958  0.77255  0.48576  0.95510
    125   2.03585  4.19358  3.55454  3.13874  3.74856  2.75511  4.07912  2.87527  3.11025  2.78637  3.70284  3.20946  3.84771  3.41499  3.41494  2.62627  2.77985  1.58440  5.20471  3.98341    126 v - - -
          2.68618  4.42225  2.77519  2.73123  3.46354  2.40513  3.72494  3.29354  2.67741  2.69355  4.24690  2.90347  2.73739  3.18146  2.89801  2.37887  2.77519  2.98518  4.58477  3.61503
          0.02726  4.01163  4.73397  0.61958  0.77255  0.48576  0.95510
    126   2.29330  4.26340  3.80363  3.25583  3.11457  3.64951  3.92350  2.63117  3.08744  2.26042  2.89005  3.54681  4.05896  3.41551  3.34290  2.95545  2.91905  2.47260  2.14880  3.34724    127 w - - -
          2.68618  4.42225  2.77519  2.73123  3.46354  2.40513  3.72494  3.29354  2.67741  2.69355  4.24690  2.90347  2.73739  3.18146  2.89801  2.37887  2.77519  2.98518  4.58477  3.61503
          0.02726  4.01163  4.73397  0.61958  0.77255  0.48576  0.95510
    127   2.49275  4.33742  3.55710  3.31802  4.09711  3.17149  4.32402  3.24142  3.26373  3.09992  4.14310  3.50341  3.88695  3.65202  3.51441  2.69579  0.95612  2.92129  5.52261  4.31436    128 t - - -
          2.68618  4.42225  2.77519  2.73123  3.46354  2.40513  3.72494  3.29354  2.67741  2.69355  4.24690  2.90347  2.73739  3.18146  2.89801  2.37887  2.77519  2.98518  4.58477  3.61503
          0.02726  4.01163  4.73397  0.61958  0.77255  0.48576  0.95510
    128   2.81509  5.25713  2.03314  2.19419  4.47990  3.27870  3.06216  4.04756  2.60477  3.56706  4.39044  1.67023  3.82969  2.86085  3.12525  2.74934  3.08279  3.64924  5.69336  4.23678    129 n - - -
          2.68618  4.42225  2.77519  2.73123  3.46354  2.40513  3.72494  3.29354  2.67741  2.69355  4.24690  2.90347  2.73739  3.18146  2.89801  2.37887  2.77519  2.98518  4.58477  3.61503
          0.02726  4.01163  4.73397  0.61958  0.77255  0.48576  0.95510
    129   2.91891  4.42513  4.31625  3.98553  3.65505  3.86588  4.76424  2.05294  3.85543  2.31912  3.60087  4.15250  4.41999  4.20605  4.05424  3.37963  3.27793  0.86608  5.46239  4.20184    130 v - - -
          2.68618  4.42225  2.77519  2.73123  3.46354  2.40513  3.72494  3.29354  2.67741  2.69355  4.24690  2.90347  2.73739  3.18146  2.89801  2.37887  2.77519  2.98518  4.58477  3.61503
          0.02726  4.01163  4.73397  0.61958  0.77255  0.48576  0.95510
    130   2.25586  1.29826  3.98869  3.66827  3.92158  3.02184  4.39103  3.17950  3.51266  3.05482  3.99237  3.57979  3.77701  3.81844  3.69061  2.14040  2.74679  2.80006  5.39175  4.17007    131 c - - -
          2.68618  4.42225  2.77519  2.73123  3.46354  2.40513  3.72494  3.29354  2.67741  2.69355  4.24690  2.90347  2.73739  3.18146  2.89801  2.37887  2.77519  2.98518  4.58477  3.61503
          0.02726  4.01163  4.73397  0.61958  0.77255  0.48576  0.95510
    131   3.04088  4.41217  4.64324  4.16764  3.56971  4.28865  4.91175  1.64822  4.03676  2.11051  3.40626  4.38880  4.66338  4.33514  4.25157  3.68662  3.32569  0.98604  5.50107  4.26876    132 v - - -
          2.68618  4.42225  2.77519  2.73123  3.46354  2.40513  3.72494  3.29354  2.67741  2.69355  4.24690  2.90347  2.73739  3.18146  2.89801  2.37887  2.77519  2.98518  4.58477  3.61503
          0.02726  4.01163  4.73397  0.61958  0.77255  0.48576  0.95510
    132   3.16765  4.99344  3.67301  3.15740  4.38351  3.62655  3.93305  3.93642  2.30447  3.42715  4.42532  3.50567  4.12382  3.14788  0.78536  3.24610  3.42506  3.65476  5.41104  4.28237    133 r - - -
          2.68618  4.42225  2.77519  2.73123  3.46354  2.40513  3.72494  3.29354  2.67741  2.69355  4.24690  2.90347  2.73739  3.18146  2.89801  2.37887  2.77519  2.98518  4.58477  3.61503
          0.02726  4.01163  4.73397  0.61958  0.77255  0.48576  0.95510
    133   1.82939  4.18522  3.39873  3.14416  4.29643  2.95444  4.23252  3.66172  3.20661  3.40304  4.25642  3.30533  3.70731  3.50911  3.51063  1.17389  2.73362  3.14099  5.65529  4.42559    134 s - - -
          2.68618  4.42225  2.77519  2.73123  3.46354  2.40513  3.72494  3.29354  2.67741  2.69355  4.24690  2.90347  2.73739  3.18146  2.89801  2.37887  2.77519  2.98518  4.58477  3.61503
          0.02726  4.01163  4.73397  0.61958  0.77255  0.48576  0.95510
    134   2.49275  4.33742  3.55710  3.31802  4.09711  3.17149  4.32402  3.24142  3.26373  3.09992  4.14310  3.50341  3.88695  3.65202  3.51441  2.69579  0.95612  2.92129  5.52261  4.31436    135 t - - -
          2.68618  4.42225  2.77519  2.73123  3.46354  2.40513  3.72494  3.29354  2.67741  2.69355  4.24690  2.90347  2.73739  3.18146  2.89801  2.37887  2.77519  2.98518  4.58477  3.61503
          0.02726  4.01163  4.73397  0.61958  0.77255  0.48576  0.95510
    135   1.00315  4.18050  3.46028  3.23409  4.30428  2.43072  4.30115  3.62528  3.31288  3.40002  4.26831  3.36424  3.72727  3.60161  3.59512  2.45244  2.76149  3.12180  5.65854  4.46784    136 a - - -
          2.68618  4.42225  2.77519  2.73123  3.46354  2.40513  3.72494  3.29354  2.67741  2.69355  4.24690  2.90347  2.73739  3.18146  2.89801  2.37887  2.77519  2.98518  4.58477  3.61503
          0.02726  4.01163  4.73397  0.61958  0.77255  0.48576  0.95510
    136   2.27171  4.21658  3.37353  3.08836  4.24715  2.98944  4.17509  3.60839  3.11412  3.34418  4.20280  3.28556  3.72162  3.44180  3.42595  1.21205  2.15274  3.11842  5.60349  4.36484    137 s - - -
          2.68618  4.42225  2.77519  2.73123  3.46354  2.40513  3.72494  3.29354  2.67741  2.69355  4.24690  2.90347  2.73739  3.18146  2.89801  2.37887  2.77519  2.98518  4.58477  3.61503
          0.02726  4.01163  4.73397  0.61958  0.77255  0.48576  0.95510
    137   3.14416  5.28763  0.73725  2.43159  4.68454  3.32064  4.06073  4.30546  3.17229  3.88978  4.87279  2.99423  3.98346  3.30143  3.70596  3.09212  3.48636  3.93045  5.82562  4.53688    138 d - - -
          2.68618  4.42225  2.77519  2.73123  3.46354  2.40513  3.72494  3.29354  2.67741  2.69355  4.24690  2.90347  2.73739  3.18146  2.89801  2.37887  2.77519  2.98518  4.58477  3.61503
          0.02726  4.01163  4.73397  0.61958  0.77255  0.48576  0.95510
    138   0.92239  4.19478  3.49688  3.28333  4.28513  2.72817  4.33222  3.55656  3.34273  3.37433  4.27122  3.40247  3.75129  3.64554  3.60892  2.48701  2.79201  3.08453  5.64901  4.46234    139 a - - -
          2.68618  4.42225  2.77519  2.73123  3.46354  2.40513  3.72494  3.29354  2.67741  2.69355  4.24690  2.90347  2.73739  3.18146  2.89801  2.37887  2.77519  2.98518  4.58477  3.61503
          0.02726  4.01163  4.73397  0.61958  0.77255  0.48576  0.95510
    139   2.84366  4.42575  3.87968  3.32015  2.75146  3.87139  4.07539  2.52201  3.19140  1.35252  2.99530  3.67418  4.20500  2.77026  3.46855  3.15133  3.07153  2.49954  4.83982  3.57302    140 l - - -
          2.68618  4.42225  2.77519  2.73123  3.46354  2.40513  3.72494  3.29354  2.67741  2.69355  4.24690  2.90347  2.73739  3.18146  2.89801  2.37887  2.77519  2.98518  4.58477  3.61503
          0.02726  4.01163  4.73397  0.61958  0.77255  0.48576  0.95510
    140   2.96762  4.73733  3.36759  2.98940  2.74926  3.70058  3.64605  3.29732  2.81115  2.81817  3.85735  3.35793  4.13173  2.50655  3.09784  3.07120  3.21120  3.09640  4.34111  1.42786    141 y - - -
          2.68618  4.42225  2.77519  2.73123  3.46354  2.40513  3.72494  3.29354  2.67741  2.69355  4.24690  2.90347  2.73739  3.18146  2.89801  2.37887  2.77519  2.98518  4.58477  3.61503
          0.02726  4.01163  4.73397  0.61958  0.77255  0.48576  0.95510
    141   2.80573  4.90196  3.02876  2.57821  3.74389  3.51128  1.85223  3.57214  2.29865  3.12458  4.00286  3.05432  3.93002  2.52585  2.55618  2.83465  3.02699  3.27733  5.08511  3.46741    142 h - - -
          2.68618  4.42225  2.77519  2.73123  3.46354  2.40513  3.72494  3.29354  2.67741  2.69355  4.24690  2.90347  2.73739  3.18146  2.89801  2.37887  2.77519  2.98518  4.58477  3.61503
          0.02726  4.01163  4.73397  0.61958  0.77255  0.48576  0.95510
    142   2.28313  4.70601  2.21739  2.43759  4.36493  1.81241  3.83019  3.78546  2.74810  3.40409  4.22775  2.92328  3.77518  3.00880  3.22554  2.60151  2.68551  3.35529  5.62860  4.27845    143 g - - -
          2.68618  4.42225  2.77519  2.73123  3.46354  2.40513  3.72494  3.29354  2.67741  2.69355  4.24690  2.90347  2.73739  3.18146  2.89801  2.37887  2.77519  2.98518  4.58477  3.61503
          0.02726  4.01163  4.73397  0.61958  0.77255  0.48576  0.95510
    143   3.45337  4.88580  4.04608  3.80324  2.31053  3.99411  3.69159  3.44374  3.65685  2.86130  4.10467  3.89845  4.46552  3.92920  3.81129  3.57553  3.74118  3.32111  3.95903  0.76243    144 y - - -
          2.68618  4.42225  2.77519  2.73123  3.46354  2.40513  3.72494  3.29354  2.67741  2.69355  4.24690  2.90347  2.73739  3.18146  2.89801  2.37887  2.77519  2.98518  4.58477  3.61503
          0.02726  4.01163  4.73397  0.61958  0.77255  0.48576  0.95510
    144   2.62582  4.72111  2.99223  2.49076  3.34295  3.43745  3.56913  3.34275  2.41665  2.95987  3.80706  2.07105  3.84077  2.61572  2.89037  2.68165  2.85784  3.04845  5.10941  3.32647    145 n - - -
          2.68618  4.42225  2.77519  2.73123  3.46354  2.40513  3.72494  3.29354  2.67741  2.69355  4.24690  2.90347  2.73739  3.18146  2.89801  2.37887  2.77519  2.98518  4.58477  3.61503
          0.02726  4.01163  4.73397  0.61958  0.77255  0.48576  0.95510
    145   3.03353  4.41211  4.62573  4.15375  3.56928  4.26854  4.89982  1.67175  4.02008  2.11502  3.41038  4.37355  4.65156  4.32237  4.23567  3.66862  3.32118  0.97992  5.49660  4.26077    146 v - - -
          2.68618  4.42225  2.77519  2.73123  3.46354  2.40513  3.72494  3.29354  2.67741  2.69355  4.24690  2.90347  2.73739  3.18146  2.89801  2.37887  2.77519  2.98518  4.58477  3.61503
          0.02726  4.01163  4.73397  0.61958  0.77255  0.48576  0.95510
    146   2.94411  4.33534  4.47768  3.93928  3.48705  4.18344  4.64999  1.26818  3.82547  2.10325  3.16266  4.19075  4.52327  4.09339  4.04778  3.52395  2.76793  1.57642  5.29982  4.11068    147 i - - -
          2.68618  4.42225  2.77519  2.73123  3.46354  2.40513  3.72494  3.29354  2.67741  2.69355  4.24690  2.90347  2.73739  3.18146  2.89801  2.37887  2.77519  2.98518  4.58477  3.61503
          0.02726  4.01163  4.73397  0.61958  0.77255  0.48576  0.95510
    147   2.14661  2.12598  4.13644  3.65650  3.59985  3.39278  4.33513  2.38580  3.53778  2.52689  3.53946  3.72722  4.00033  3.79424  3.74357  2.79430  2.75415  1.71388  5.16987  3.97818    148 v - - -
          2.68618  4.42225  2.77519  2.73123  3.46354  2.40513  3.72494  3.29354  2.67741  2.69355  4.24690  2.90347  2.73739  3.18146  2.89801  2.37887  2.77519  2.98518  4.58477  3.61503
          0.02726  4.01163  4.73397  0.61958  0.77255  0.48576  0.95510
    148   2.79105  4.30280  4.04585  3.48848  3.28853  3.88660  4.22752  1.84454  3.37921  1.60652  3.18913  3.79449  3.07478  3.65220  3.63268  3.18647  3.03498  2.03272  4.98636  3.79787    149 l - - -
          2.68618  4.42225  2.77519  2.73123  3.46354  2.40513  3.72494  3.29354  2.67741  2.69355  4.24690  2.90347  2.73739  3.18146  2.89801  2.37887  2.77519  2.98518  4.58477  3.61503
          0.02726  4.01163  4.73397  0.61958  0.77255  0.48576  0.95510
    149   2.54000  4.55859  3.15264  2.75324  4.16680  3.24415  3.84729  3.62762  2.53688  3.24579  4.10400  3.13952  3.82678  3.04872  2.30657  1.42658  2.89516  3.23519  5.42340  4.13958    150 s - - -
          2.68618  4.42225  2.77519  2.73123  3.46354  2.40513  3.72494  3.29354  2.67741  2.69355  4.24690  2.90347  2.73739  3.18146  2.89801  2.37887  2.77519  2.98518  4.58477  3.61503
          0.02726  4.01163  4.73397  0.61958  0.77255  0.48576  0.95510
    150   2.99682  5.55346  1.16780  1.77873  4.84006  3.22703  3.80544  4.36126  2.85547  3.87502  4.74910  2.69786  3.86676  2.98098  3.46204  2.87415  3.29425  3.93963  6.02315  4.51692    151 d - - -
          2.68618  4.42225  2.77519  2.73123  3.46354  2.40513  3.72494  3.29354  2.67741  2.69355  4.24690  2.90347  2.73739  3.18146  2.89801  2.37887  2.77519  2.98518  4.58477  3.61503
          0.02726  4.01163  4.73397  0.61958  0.77255  0.48576  0.95510
    151   1.64696  2.23520  3.80962  3.40047  4.00030  2.24446  4.25399  3.36602  3.34136  3.09949  3.95297  3.43133  3.70646  3.60188  3.60122  2.13486  2.66469  2.92199  5.41154  4.23034    152 a - - -
          2.68618  4.42225  2.77519  2.73123  3.46354  2.40513  3.72494  3.29354  2.67741  2.69355  4.24690  2.90347  2.73739  3.18146  2.89801  2.37887  2.77519  2.98518  4.58477  3.61503
          0.02726  4.01163  4.73397  0.61958  0.77255  0.48576  0.95510
    152   2.43697  2.89345  3.94844  3.45467  3.62028  3.34255  4.22259  2.53786  3.34797  2.57736  3.56674  3.60106  3.94354  3.62944  3.59805  2.73095  1.70963  1.96987  5.15536  3.95303    153 t - - -
          2.68618  4.42225  2.77519  2.73123  3.46354  2.40513  3.72494  3.29354  2.67741  2.69355  4.24690  2.90347  2.73739  3.18146  2.89801  2.37887  2.77519  2.98518  4.58477  3.61503
          0.02726  4.01163  4.73397  0.61958  0.77255  0.48576  0.95510
    153   1.39679  4.22694  3.56500  3.12089  3.00532  3.26608  4.04771  2.88583  3.08294  2.71475  3.67177  3.38444  3.86384  3.38811  3.39848  2.58378  2.65876  2.61725  5.14322  3.87642    154 a - - -
          2.68618  4.42225  2.77519  2.73123  3.46354  2.40513  3.72494  3.29354  2.67741  2.69355  4.24690  2.90347  2.73739  3.18146  2.89801  2.37887  2.77519  2.98518  4.58477  3.61503
          0.02726  4.01163  4.73397  0.61958  0.77255  0.48576  0.95510
    154   2.28065  4.24640  3.23958  3.02958  4.37953  2.22524  4.20106  3.85447  3.17565  3.52286  4.34983  3.25009  3.71167  3.46462  3.50354  1.15466  2.76896  3.28037  5.69707  4.45875    155 s - - -
          2.68618  4.42225  2.77519  2.73123  3.46354  2.40513  3.72494  3.29354  2.67741  2.69355  4.24690  2.90347  2.73739  3.18146  2.89801  2.37887  2.77519  2.98518  4.58477  3.61503
          0.02726  4.01163  4.73397  0.61958  0.77255  0.48576  0.95510
    155   2.75959  4.97858  2.95733  2.49318  4.32694  3.44870  3.63362  3.72496  1.92159  3.26869  4.10216  2.98662  3.87826  1.89502  2.53733  2.76590  2.51210  3.38452  5.43697  4.14167    156 q - - -
          2.68618  4.42225  2.77519  2.73123  3.46354  2.40513  3.72494  3.29354  2.67741  2.69355  4.24690  2.90347  2.73739  3.18146  2.89801  2.37887  2.77519  2.98518  4.58477  3.61503
          0.02726  4.01163  4.73397  0.61958  0.77255  0.48576  0.95510
    156   2.64521  4.90316  1.67820  2.32411  4.41852  3.21994  3.76363  3.85455  2.66793  3.44876  4.27045  2.85010  3.79429  2.92722  3.16934  2.19750  2.41985  3.44255  5.65463  4.26555    157 d - - -
          2.68618  4.42225  2.77519  2.73123  3.46354  2.40513  3.72494  3.29354  2.67741  2.69355  4.24690  2.90347  2.73739  3.18146  2.89801  2.37887  2.77519  2.98518  4.58477  3.61503
          0.02726  4.01163  4.73397  0.61958  0.77255  0.48576  0.95510
    157   2.70687  5.12271  1.95622  1.86487  4.41061  3.31478  3.64042  3.86876  2.47572  3.04576  4.20354  2.75039  3.79832  2.71717  2.98123  2.66615  2.71179  3.48294  5.59014  4.18166    158 e - - -
          2.68618  4.42225  2.77519  2.73123  3.46354  2.40513  3.72494  3.29354  2.67741  2.69355  4.24690  2.90347  2.73739  3.18146  2.89801  2.37887  2.77519  2.98518  4.58477  3.61503
          0.02726  4.01163  4.73397  0.61958  0.77255  0.48576  0.95510
    158   2.74251  5.22643  1.85527  1.94318  4.53122  3.29902  3.64652  4.01129  2.17287  3.51600  4.30563  2.70010  3.80076  2.77823  2.99962  2.50943  2.99346  3.47569  5.67619  4.24619    159 d - - -
          2.68618  4.42225  2.77519  2.73123  3.46354  2.40513  3.72494  3.29354  2.67741  2.69355  4.24690  2.90347  2.73739  3.18146  2.89801  2.37887  2.77519  2.98518  4.58477  3.61503
          0.02726  4.01163  4.73397  0.61958  0.77255  0.48576  0.95510
    159   2.80035  4.47766  3.66589  3.12023  3.32642  3.75684  3.98987  2.63830  2.89338  1.91331  1.91201  3.51008  4.12242  2.68461  3.18038  3.04871  3.03338  2.57408  4.97814  3.75094    160 m - - -
          2.68618  4.42225  2.77519  2.73123  3.46354  2.40513  3.72494  3.29354  2.67741  2.69355  4.24690  2.90347  2.73739  3.18146  2.89801  2.37887  2.77519  2.98518  4.58477  3.61503
          0.02726  4.01163  4.73397  0.61958  0.77255  0.48576  0.95510
    160   3.15757  4.94709  3.27126  3.04705  3.38976  3.57168  0.87990  3.88200  2.88665  3.35766  4.41295  3.45000  4.13282  3.41563  3.14307  3.22754  3.46644  3.61457  4.85259  3.33709    161 h - - -
          2.68618  4.42225  2.77519  2.73123  3.46354  2.40513  3.72494  3.29354  2.67741  2.69355  4.24690  2.90347  2.73739  3.18146  2.89801  2.37887  2.77519  2.98518  4.58477  3.61503
          0.02726  4.01163  4.73397  0.61958  0.77255  0.48576  0.95510
    161   2.66439  4.88113  2.96450  2.03622  4.15396  3.43328  3.60922  3.55996  2.24866  3.13680  3.95654  2.95400  3.83349  2.54209  2.34312  2.68281  2.88885  2.60349  5.34607  4.02922    162 e - - -
          2.68618  4.42225  2.77519  2.73123  3.46354  2.40513  3.72494  3.29354  2.67741  2.69355  4.24690  2.90347  2.73739  3.18146  2.89801  2.37887  2.77519  2.98518  4.58477  3.61503
          0.02726  4.01163  4.73397  0.61958  0.77255  0.48576  0.95510
    162   1.73039  4.17726  3.38857  3.10658  4.32586  2.65477  4.20516  3.73475  3.18472  3.42660  4.24758  3.27966  3.68879  3.46873  3.50817  1.30432  2.70997  3.18110  5.66152  4.44409    163 s - - -
          2.68618  4.42225  2.77519  2.73123  3.46354  2.40513  3.72494  3.29354  2.67741  2.69355  4.24690  2.90347  2.73739  3.18146  2.89801  2.37887  2.77519  2.98518  4.58477  3.61503
          0.02726  4.01163  4.73397  0.61958  0.77255  0.48576  0.95510
    163   1.81722  4.22158  3.32929  3.14775  4.39087  1.21027  4.29002  3.76105  3.29619  3.49985  4.35929  3.32094  3.72765  3.57736  3.59432  2.46229  2.78634  3.22000  5.71912  4.52133    164 g - - -
          2.68618  4.42225  2.77519  2.73123  3.46354  2.40513  3.72494  3.29354  2.67741  2.69355  4.24690  2.90347  2.73739  3.18146  2.89801  2.37887  2.77519  2.98518  4.58477  3.61503
          0.02726  4.01163  4.73397  0.61958  0.77255  0.48576  0.95510
    164   3.31414  4.73624  4.41239  4.05477  3.19358  4.15770  4.66697  2.40723  3.82114  0.72109  3.17648  4.31669  4.57035  4.15606  3.97367  3.74762  3.60275  2.48034  5.12140  3.87621    165 l - - -
          2.68618  4.42225  2.77519  2.73123  3.46354  2.40513  3.72494  3.29354  2.67741  2.69355  4.24690  2.90347  2.73739  3.18146  2.89801  2.37887  2.77519  2.98518  4.58477  3.61503
          0.02726  4.01163  4.73397  0.61958  0.77255  0.48576  0.95510
    165   2.81366  5.05032  3.04681  2.20061  4.39372  3.50342  3.60729  3.79179  2.10982  3.30225  4.13242  3.01193  3.90367  2.48606  1.65669  2.80823  3.02124  3.30335  5.43763  4.16083    166 r - - -
          2.68618  4.42225  2.77519  2.73123  3.46354  2.40513  3.72494  3.29354  2.67741  2.69355  4.24690  2.90347  2.73739  3.18146  2.89801  2.37887  2.77519  2.98518  4.58477  3.61503
          0.02726  4.01163  4.73397  0.61958  0.77255  0.48576  0.95510
    166   2.89741  5.30873  1.29073  2.20771  4.39440  3.27751  2.70665  4.11916  2.72119  3.63687  4.49764  2.77699  3.86363  2.94288  3.25112  2.82268  3.17882  3.72861  5.66820  4.18072    167 d - - -
          2.68618  4.42225  2.77519  2.73123  3.46354  2.40513  3.72494  3.29354  2.67741  2.69355  4.24690  2.90347  2.73739  3.18146  2.89801  2.37887  2.77519  2.98518  4.58477  3.61503
          0.02726  4.01163  4.73397  0.61958  0.77255  0.48576  0.95510
    167   3.15379  4.49303  4.72579  4.19130  3.29972  4.43344  4.83165  1.14939  4.02978  1.72601  2.64812  4.44415  4.69487  4.26319  4.20555  3.79305  3.39793  1.86352  5.29199  4.13509    168 i - - -
          2.68618  4.42225  2.77519  2.73123  3.46354  2.40513  3.72494  3.29354  2.67741  2.69355  4.24690  2.90347  2.73739  3.18146  2.89801  2.37887  2.77519  2.98518  4.58477  3.61503
          0.02726  4.01163  4.73397  0.61958  0.77255  0.48576  0.95510
    168   2.67899  5.06281  1.51707  2.24154  4.61515  2.08118  3.81358  4.09855  2.80097  3.65991  4.49522  2.78797  3.81249  2.98757  3.34662  2.63002  3.07927  3.65076  5.84144  4.40657    169 d - - -
          2.68619  4.42226  2.77521  2.73124  3.46355  2.40514  3.72496  3.29355  2.67742  2.69356  4.24691  2.90348  2.73741  3.18148  2.89802  2.37888  2.77521  2.98520  4.58478  3.61453
          0.12456  2.22266  4.73397  0.37383  1.16506  0.48576  0.95510
    169   3.12479  4.44325  4.79186  4.23602  3.28298  4.44136  4.82794  1.44259  4.12431  1.51244  2.67037  4.46706  4.68092  4.28982  4.27611  3.78431  3.35922  1.63396  5.25570  4.13955    171 i - - -
          2.68618  4.42225  2.77519  2.73123  3.46354  2.40513  3.72494  3.29354  2.67741  2.69355  4.24690  2.90347  2.73739  3.18146  2.89801  2.37887  2.77519  2.98518  4.58477  3.61503
          0.02726  4.01163  4.73397  0.61958  0.77255  0.48576  0.95510
    170   3.32365  4.68117  4.59300  4.15347  1.28130  4.32500  4.06682  2.50990  3.99962  1.54422  3.19329  4.23023  4.62310  4.11693  4.11516  3.70604  3.56504  2.57051  4.29661  2.70675    172 f - - -
          2.68618  4.42225  2.77519  2.73123  3.46354  2.40513  3.72494  3.29354  2.67741  2.69355  4.24690  2.90347  2.73739  3.18146  2.89801  2.37887  2.77519  2.98518  4.58477  3.61503
          0.02726  4.01163  4.73397  0.61958  0.77255  0.48576  0.95510
    171   1.98580  4.24791  3.29754  3.13970  4.40802  1.10480  4.30069  3.78799  3.30662  3.52635  4.39629  3.32526  3.74233  3.59214  3.60107  2.48909  2.81641  3.24874  5.72809  4.53221    173 g - - -
          2.68618  4.42225  2.77519  2.73123  3.46354  2.40513  3.72494  3.29354  2.67741  2.69355  4.24690  2.90347  2.73739  3.18146  2.89801  2.37887  2.77519  2.98518  4.58477  3.61503
          0.02726  4.01163  4.73397  0.61958  0.77255  0.48576  0.95510
    172   2.70389  5.15436  2.06053  1.92901  4.45671  3.31305  3.63013  3.92526  2.45188  3.44330  4.23044  2.78753  3.79292  2.30570  2.95685  2.65669  2.66524  3.39689  5.61214  4.19680    174 e - - -
          2.68618  4.42225  2.77519  2.73123  3.46354  2.40513  3.72494  3.29354  2.67741  2.69355  4.24690  2.90347  2.73739  3.18146  2.89801  2.37887  2.77519  2.98518  4.58477  3.61503
          0.02726  4.01163  4.73397  0.61958  0.77255  0.48576  0.95510
    173   3.10341  4.42187  4.79912  4.30682  3.55490  4.44101  5.02107  1.18689  4.19068  2.04953  3.36146  4.52598  4.75649  4.45542  4.38779  3.83208  3.37131  1.29469  5.53034  4.32696    175 i - - -
          2.68618  4.42225  2.77519  2.73123  3.46354  2.40513  3.72494  3.29354  2.67741  2.69355  4.24690  2.90347  2.73739  3.18146  2.89801  2.37887  2.77519  2.98518  4.58477  3.61503
          0.02726  4.01163  4.73397  0.61958  0.77255  0.48576  0.95510
    174   2.69976  3.38826  4.28946  3.70261  2.79012  3.84772  4.15827  2.29112  3.56745  1.76742  2.31728  3.87387  4.18892  3.75291  3.70662  3.14848  2.93128  1.95012  4.73499  3.43174    176 l - - -
          2.68618  4.42225  2.77519  2.73123  3.46354  2.40513  3.72494  3.29354  2.67741  2.69355  4.24690  2.90347  2.73739  3.18146  2.89801  2.37887  2.77519  2.98518  4.58477  3.61503
          0.02726  4.01163  4.73397  0.61958  0.77255  0.48576  0.95510
    175   2.27847  4.21814  3.39152  3.07405  4.19667  3.00896  4.14623  3.54567  3.08382  3.28344  4.14157  3.28291  3.72655  3.41145  3.40215  1.53547  1.66980  3.07867  5.55665  4.32085    177 s - - -
          2.68618  4.42225  2.77519  2.73123  3.46354  2.40513  3.72494  3.29354  2.67741  2.69355  4.24690  2.90347  2.73739  3.18146  2.89801  2.37887  2.77519  2.98518  4.58477  3.61503
          0.02726  4.01163  4.73397  0.61958  0.77255  0.48576  0.95510
    176   2.60400  4.23371  3.74502  3.20237  2.95566  3.60235  4.01840  2.45696  3.12435  2.30490  3.36988  3.52157  4.03626  3.41691  3.42193  2.83772  1.93859  1.97525  4.93065  3.68808    178 t - - -
          2.68618  4.42225  2.77519  2.73123  3.46354  2.40513  3.72494  3.29354  2.67741  2.69355  4.24690  2.90347  2.73739  3.18146  2.89801  2.37887  2.77519  2.98518  4.58477  3.61503
          0.02726  4.01163  4.73397  0.61958  0.77255  0.48576  0.95510
    177   2.75922  5.32264  1.77482  1.71998  4.61339  3.27974  3.07704  4.10878  2.43626  3.60465  4.40574  2.73921  3.81446  2.81511  3.08735  2.72394  3.06015  3.69147  5.76080  4.30858    179 e - - -
          2.68618  4.42225  2.77519  2.73123  3.46354  2.40513  3.72494  3.29354  2.67741  2.69355  4.24690  2.90347  2.73739  3.18146  2.89801  2.37887  2.77519  2.98518  4.58477  3.61503
          0.02726  4.01163  4.73397  0.61958  0.77255  0.48576  0.95510
    178   2.82466  5.33595  2.08978  1.45173  4.63075  3.26825  3.69652  4.12320  2.57521  3.62655  4.43771  2.63642  3.82117  2.73221  3.14601  2.44452  3.08911  3.70905  5.79185  4.33496    180 e - - -
          2.68618  4.42225  2.77519  2.73123  3.46354  2.40513  3.72494  3.29354  2.67741  2.69355  4.24690  2.90347  2.73739  3.18146  2.89801  2.37887  2.77519  2.98518  4.58477  3.61503
          0.02726  4.01163  4.73397  0.61958  0.77255  0.48576  0.95510
    179   3.07255  4.48817  4.29374  3.79258  2.13919  4.07059  3.75534  2.43418  3.66500  2.02951  3.39530  3.89303  4.39470  3.81692  3.82931  3.37961  3.29895  2.62710  4.06214  1.45706    181 y - - -
          2.68618  4.42225  2.77519  2.73123  3.46354  2.40513  3.72494  3.29354  2.67741  2.69355  4.24690  2.90347  2.73739  3.18146  2.89801  2.37887  2.77519  2.98518  4.58477  3.61503
          0.02726  4.01163  4.73397  0.61958  0.77255  0.48576  0.95510
    180   2.58191  4.49843  3.20805  2.64243  3.67629  3.48031  3.69886  2.76533  2.13317  2.71580  3.07402  3.10822  3.86545  2.74016  2.94789  2.55787  2.78027  2.58191  5.05033  3.78193    182 k - - -
          2.68618  4.42225  2.77519  2.73123  3.46354  2.40513  3.72494  3.29354  2.67741  2.69355  4.24690  2.90347  2.73739  3.18146  2.89801  2.37887  2.77519  2.98518  4.58477  3.61503
          0.02726  4.01163  4.73397  0.61958  0.77255  0.48576  0.95510
    181   2.50334  4.75043  2.83624  2.07012  3.24001  3.08234  3.61429  3.39449  2.33658  2.94947  3.66731  2.93884  3.79646  2.77138  2.84044  2.59111  2.77297  3.07875  5.25872  3.92915    183 e - - -
          2.68618  4.42225  2.77519  2.73123  3.46354  2.40513  3.72494  3.29354  2.67741  2.69355  4.24690  2.90347  2.73739  3.18146  2.89801  2.37887  2.77519  2.98518  4.58477  3.61503
          0.02726  4.01163  4.73397  0.61958  0.77255  0.48576  0.95510
    182   2.26202  4.55564  3.11601  2.37802  3.74700  3.25157  3.67184  3.13110  2.48428  2.50801  3.11845  3.04908  3.43474  2.83670  2.90963  2.67338  2.80268  2.86019  5.09917  3.81378    184 a - - -
          2.68618  4.42225  2.77519  2.73123  3.46354  2.40513  3.72494  3.29354  2.67741  2.69355  4.24690  2.90347  2.73739  3.18146  2.89801  2.37887  2.77519  2.98518  4.58477  3.61503
          0.07461  4.01163  2.92270  0.61958  0.77255  0.48576  0.95510
    183   1.77122  4.27867  3.45353  2.92015  3.45371  3.40121  3.88401  2.76076  2.86473  2.60621  3.33183  3.15552  3.88215  3.18521  3.21842  2.70517  2.52959  2.35326  5.03804  3.79711    185 a - - -
          2.68618  4.42225  2.77519  2.73123  3.46354  2.40513  3.72494  3.29354  2.67741  2.69355  4.24690  2.90347  2.73739  3.18146  2.89801  2.37887  2.77519  2.98518  4.58477  3.61503
          0.02857  3.96559  4.68793  0.61958  0.77255  0.53191  0.88548
    184   2.76046  5.03805  3.01021  2.24235  4.37662  3.47166  3.15825  3.78524  1.62168  3.21985  4.10585  2.96830  3.86437  2.70540  2.30761  2.74973  2.87316  3.43302  5.42497  4.13187    186 k - - -
          2.68618  4.42225  2.77519  2.73123  3.46354  2.40513  3.72494  3.29354  2.67741  2.69355  4.24690  2.90347  2.73739  3.18146  2.89801  2.37887  2.77519  2.98518  4.58477  3.61503
          0.02857  3.96559  4.68793  0.61958  0.77255  0.53191  0.88548
    185   2.64302  4.93064  2.85779  2.07706  4.22591  3.38685  3.59051  3.64905  1.94656  3.16148  4.00973  2.89603  3.80095  2.62314  2.70914  2.52008  2.61509  3.18377  5.39708  4.05639    187 k - - -
          2.68618  4.42225  2.77519  2.73123  3.46354  2.40513  3.72494  3.29354  2.67741  2.69355  4.24690  2.90347  2.73739  3.18146  2.89801  2.37887  2.77519  2.98518  4.58477  3.61503
          0.02857  3.96559  4.68793  0.61958  0.77255  0.53191  0.88548
    186   2.79741  5.01531  2.90151  2.26235  4.36835  3.44416  3.62801  3.74487  1.44594  3.29789  4.14047  2.97420  3.88462  2.77264  2.48874  2.72634  3.02296  3.24320  5.45354  4.16378    188 k - - -
          2.68618  4.42225  2.77519  2.73123  3.46354  2.40513  3.72494  3.29354  2.67741  2.69355  4.24690  2.90347  2.73739  3.18146  2.89801  2.37887  2.77519  2.98518  4.58477  3.61503
          0.02857  3.96559  4.68793  0.61958  0.77255  0.53191  0.88548
    187   2.62866  4.35801  3.44470  2.67832  2.19109  3.57420  3.77324  2.75405  2.75130  2.35755  3.41820  3.29369  3.95579  3.12570  2.70189  2.83860  2.85998  2.59550  4.80050  3.47943    189 f - - -
          2.68618  4.42225  2.77519  2.73123  3.46354  2.40513  3.72494  3.29354  2.67741  2.69355  4.24690  2.90347  2.73739  3.18146  2.89801  2.37887  2.77519  2.98518  4.58477  3.61503
          0.17319  3.96559  1.96564  0.61958  0.77255  0.53191  0.88548
    188   2.58430  4.96480  2.18833  2.24676  4.25128  3.29245  3.57730  3.58905  2.25755  3.25015  4.05250  2.46346  3.75000  2.66105  2.77447  2.60469  2.86568  3.25093  5.44368  4.06617    190 d - - -
          2.68618  4.42225  2.77519  2.73123  3.46354  2.40513  3.72494  3.29354  2.67741  2.69355  4.24690  2.90347  2.73739  3.18146  2.89801  2.37887  2.77519  2.98518  4.58477  3.61503
          0.03294  3.82533  4.54768  0.61958  0.77255  0.64990  0.73835
    189   2.50338  5.01753  2.46203  1.88514  4.30850  3.19363  3.59259  3.75645  2.40152  3.30331  4.11167  2.60968  3.67244  2.50530  2.79068  2.59788  2.90693  3.38645  5.49533  4.11069    191 e - - -
          2.68618  4.42225  2.77519  2.73123  3.46354  2.40513  3.72494  3.29354  2.67741  2.69355  4.24690  2.90347  2.73739  3.18146  2.89801  2.37887  2.77519  2.98518  4.58477  3.61503
          0.03294  3.82533  4.54768  0.61958  0.77255  0.64990  0.73835
    190   2.59822  4.72348  2.89143  2.45083  4.06451  3.33143  3.62080  3.46769  2.24785  3.06905  3.90824  2.93805  3.78799  2.30259  2.64361  2.19276  2.75766  3.06313  5.29425  3.99335    192 s - - -
          2.68618  4.42225  2.77519  2.73123  3.46354  2.40513  3.72494  3.29354  2.67741  2.69355  4.24690  2.90347  2.73739  3.18146  2.89801  2.37887  2.77519  2.98518  4.58477  3.61503
          0.06065  3.82533  3.29598  0.61958  0.77255  0.64990  0.73835
    191   2.22454  4.20051  3.45539  2.98322  3.63688  3.29248  3.94839  2.57677  2.91204  2.61585  3.56867  3.04465  3.83975  3.25304  3.23862  2.64864  2.45267  1.89964  5.11021  3.87410    193 v - - -
          2.68618  4.42225  2.77519  2.73123  3.46354  2.40513  3.72494  3.29354  2.67741  2.69355  4.24690  2.90347  2.73739  3.18146  2.89801  2.37887  2.77519  2.98518  4.58477  3.61503
          0.02291  3.78760        *  0.61958  0.77255  0.00000        *
//
HMMER3/f [3.1b2 | February 2015]
NAME  HMM00857isoch_1_buf1.BUF1
LENG  198
ALPH  amino
RF    no
MM    no
CONS  yes
CS    no
MAP   yes
DATE  Thu Nov 19 22:30:19 2020
NSEQ  35
EFFN  0.534058
CKSUM 3622367131
STATS LOCAL MSV      -10.3362  0.70552
STATS LOCAL VITERBI  -11.2552  0.70552
STATS LOCAL FORWARD   -4.5526  0.70552
HMM          A        C        D        E        F        G        H        I        K        L        M        N        P        Q        R        S        T        V        W        Y   
            m->m     m->i     m->d     i->m     i->i     d->m     d->d
  COMPO   2.53891  4.21238  2.70273  2.65684  3.34250  2.92613  3.56388  2.74887  2.70926  2.49176  3.70939  3.08327  3.54857  3.18559  2.89813  2.73661  2.85826  2.54025  4.46245  3.49574
          2.68619  4.42226  2.77510  2.73124  3.46355  2.40507  3.72496  3.29355  2.67742  2.69356  4.24691  2.90348  2.73741  3.18147  2.89802  2.37888  2.77521  2.98519  4.58478  3.61504
          0.08051  2.69574  4.61933  0.64179  0.74729  0.00000        *
      1   2.98464  5.03596  3.38934  2.77626  4.44934  3.59574  3.60272  3.81843  1.71721  3.30272  4.19265  3.17259  3.99024  2.75220  1.34003  3.00251  3.16983  3.51501  5.37218  4.19516      3 r - - -
          2.68618  4.42225  2.77519  2.73123  3.46354  2.40513  3.72494  3.29354  2.67741  2.69355  4.24690  2.90347  2.73739  3.18146  2.89801  2.37887  2.77519  2.98518  4.58477  3.61503
          0.03063  3.89699  4.61933  0.61958  0.77255  0.48576  0.95510
      2   2.94954  4.78434  3.26260  2.88265  2.68038  3.63715  1.65733  3.41879  2.70139  2.91388  3.94029  3.26589  4.07273  3.15533  2.99934  3.01202  3.19301  3.19417  4.26804  2.37484      4 h - - -
          2.68618  4.42225  2.77519  2.73123  3.46354  2.40513  3.72494  3.29354  2.67741  2.69355  4.24690  2.90347  2.73739  3.18146  2.89801  2.37887  2.77519  2.98518  4.58477  3.61503
          0.03063  3.89699  4.61933  0.61958  0.77255  0.48576  0.95510
      3   1.33741  2.89670  3.74961  3.35569  3.95589  2.50679  4.21451  3.22654  3.28406  3.03541  3.91045  3.38731  3.66248  3.56060  3.53860  2.36835  2.62478  2.80739  5.37543  4.19154      5 a - - -
          2.68618  4.42225  2.77519  2.73123  3.46354  2.40513  3.72494  3.29354  2.67741  2.69355  4.24690  2.90347  2.73739  3.18146  2.89801  2.37887  2.77519  2.98518  4.58477  3.61503
          0.03063  3.89699  4.61933  0.61958  0.77255  0.48576  0.95510
      4   3.02000  4.42950  4.45295  4.02006  3.38034  4.16608  4.74580  1.12046  3.84681  1.92317  3.26963  4.25625  4.56170  4.17330  4.05071  3.58931  3.31163  1.73583  5.32078  4.06547      6 i - - -
          2.68618  4.42225  2.77519  2.73123  3.46354  2.40513  3.72494  3.29354  2.67741  2.69355  4.24690  2.90347  2.73739  3.18146  2.89801  2.37887  2.77519  2.98518  4.58477  3.61503
          0.03063  3.89699  4.61933  0.61958  0.77255  0.48576  0.95510
      5   2.89587  3.86906  4.37413  3.82644  3.28031  4.06543  4.50098  1.94433  3.69685  1.39168  3.14563  4.07777  4.41307  3.94664  3.90979  3.40286  3.15493  1.63926  5.11779  3.93357      7 l - - -
          2.68618  4.42225  2.77519  2.73123  3.46354  2.40513  3.72494  3.29354  2.67741  2.69355  4.24690  2.90347  2.73739  3.18146  2.89801  2.37887  2.77519  2.98518  4.58477  3.61503
          0.03063  3.89699  4.61933  0.61958  0.77255  0.48576  0.95510
      6   2.96372  4.36766  4.48124  4.00259  3.48857  4.16495  4.76429  1.65210  3.86797  2.04392  3.33895  4.24214  4.55311  4.17487  4.09479  3.55593  3.25055  1.10989  5.39713  4.16201      8 v - - -
          2.68618  4.42225  2.77519  2.73123  3.46354  2.40513  3.72494  3.29354  2.67741  2.69355  4.24690  2.90347  2.73739  3.18146  2.89801  2.37887  2.77519  2.98518  4.58477  3.61503
          0.03063  3.89699  4.61933  0.61958  0.77255  0.48576  0.95510
      7   3.05014  4.46182  4.37082  3.98739  3.39052  4.09323  4.71083  1.04807  3.81601  1.97134  3.32186  4.22928  4.52192  4.16166  4.00976  3.59074  3.34880  1.84631  5.28655  4.02709      9 i - - -
          2.68618  4.42225  2.77519  2.73123  3.46354  2.40513  3.72494  3.29354  2.67741  2.69355  4.24690  2.90347  2.73739  3.18146  2.89801  2.37887  2.77519  2.98518  4.58477  3.61503
          0.03063  3.89699  4.61933  0.61958  0.77255  0.48576  0.95510
      8   3.01564  5.14816  0.88353  2.34975  4.52839  3.22897  3.95221  4.12207  3.04090  3.72595  4.70440  2.90742  3.88347  3.19126  3.56060  2.97509  3.35466  3.75858  5.69226  4.39699     10 d - - -
          2.68618  4.42225  2.77519  2.73123  3.46354  2.40513  3.72494  3.29354  2.67741  2.69355  4.24690  2.90347  2.73739  3.18146  2.89801  2.37887  2.77519  2.98518  4.58477  3.61503
          0.03063  3.89699  4.61933  0.61958  0.77255  0.48576  0.95510
      9   2.98829  4.53314  4.07561  3.67079  3.21818  3.85232  4.40025  2.39621  3.43758  1.80905  1.33174  3.94530  4.31295  3.81777  3.64004  3.34002  3.29401  2.40520  5.06234  3.82634     11 m - - -
          2.68618  4.42225  2.77519  2.73123  3.46354  2.40513  3.72494  3.29354  2.67741  2.69355  4.24690  2.90347  2.73739  3.18146  2.89801  2.37887  2.77519  2.98518  4.58477  3.61503
          0.03063  3.89699  4.61933  0.61958  0.77255  0.48576  0.95510
     10   3.18257  4.63746  4.22891  3.86867  3.14475  4.01340  4.51670  2.34991  3.63618  0.84560  3.15969  4.14178  4.44441  3.99865  3.80832  3.58682  3.47563  2.39365  5.03313  3.76218     12 l - - -
          2.68618  4.42225  2.77519  2.73123  3.46354  2.40513  3.72494  3.29354  2.67741  2.69355  4.24690  2.90347  2.73739  3.18146  2.89801  2.37887  2.77519  2.98518  4.58477  3.61503
          0.03063  3.89699  4.61933  0.61958  0.77255  0.48576  0.95510
     11   2.74344  4.74114  2.72137  2.60921  4.10847  3.20016  3.94029  3.82392  2.84592  3.46795  4.42290  1.11539  3.85313  3.21292  3.20155  2.80959  3.12601  3.44366  5.41154  4.05491     13 n - - -
          2.68618  4.42225  2.77519  2.73123  3.46354  2.40513  3.72494  3.29354  2.67741  2.69355  4.24690  2.90347  2.73739  3.18146  2.89801  2.37887  2.77519  2.98518  4.58477  3.61503
          0.03063  3.89699  4.61933  0.61958  0.77255  0.48576  0.95510
     12   3.01564  5.14816  0.88353  2.34975  4.52839  3.22897  3.95221  4.12207  3.04090  3.72595  4.70440  2.90742  3.88347  3.19126  3.56060  2.97509  3.35466  3.75858  5.69226  4.39699     14 d - - -
          2.68618  4.42225  2.77519  2.73123  3.46354  2.40513  3.72494  3.29354  2.67741  2.69355  4.24690  2.90347  2.73739  3.18146  2.89801  2.37887  2.77519  2.98518  4.58477  3.61503
          0.03063  3.89699  4.61933  0.61958  0.77255  0.48576  0.95510
     13   3.28929  4.68380  4.27234  3.99133  0.97245  3.97365  3.88773  2.80978  3.89771  2.17410  3.53620  4.04669  4.43156  4.05888  4.01139  3.55807  3.59037  2.80230  4.12923  2.49305     15 f - - -
          2.68618  4.42225  2.77519  2.73123  3.46354  2.40513  3.72494  3.29354  2.67741  2.69355  4.24690  2.90347  2.73739  3.18146  2.89801  2.37887  2.77519  2.98518  4.58477  3.61503
          0.03063  3.89699  4.61933  0.61958  0.77255  0.48576  0.95510
     14   2.43338  4.28420  4.28716  3.77610  3.51849  3.99338  4.55729  1.53222  3.67667  2.16708  3.36704  4.03257  4.39811  3.96648  3.92608  3.34942  3.11376  1.41485  5.30030  4.09220     16 v - - -
          2.68618  4.42225  2.77519  2.73123  3.46354  2.40513  3.72494  3.29354  2.67741  2.69355  4.24690  2.90347  2.73739  3.18146  2.89801  2.37887  2.77519  2.98518  4.58477  3.61503
          0.03063  3.89699  4.61933  0.61958  0.77255  0.48576  0.95510
     15   2.55539  4.67417  2.43102  2.40317  4.34540  1.60698  3.84783  3.83444  2.79888  3.44883  4.29737  2.46989  3.74895  3.05425  3.25133  2.60998  2.93461  3.39172  5.62113  4.26959     17 g - - -
          2.68618  4.42225  2.77519  2.73123  3.46354  2.40513  3.72494  3.29354  2.67741  2.69355  4.24690  2.90347  2.73739  3.18146  2.89801  2.37887  2.77519  2.98518  4.58477  3.61503
          0.03063  3.89699  4.61933  0.61958  0.77255  0.48576  0.95510
     16   2.68201  4.91607  2.55382  1.58508  4.27953  3.26185  3.69313  3.68323  2.51620  3.28934  4.14803  2.84222  2.82932  2.86019  2.95832  2.68504  2.96449  3.23297  5.51702  4.15335     18 e - - -
          2.68618  4.42225  2.77519  2.73123  3.46354  2.40513  3.72494  3.29354  2.67741  2.69355  4.24690  2.90347  2.73739  3.18146  2.89801  2.37887  2.77519  2.98518  4.58477  3.61503
          0.03063  3.89699  4.61933  0.61958  0.77255  0.48576  0.95510
     17   2.77660  5.03592  2.79697  2.35339  4.39384  3.39913  3.60035  3.80669  1.60021  3.32586  4.15584  2.48459  3.84944  2.74226  2.44992  2.65880  3.00359  3.45382  5.46413  4.16230     19 k - - -
          2.68618  4.42225  2.77519  2.73123  3.46354  2.40513  3.72494  3.29354  2.67741  2.69355  4.24690  2.90347  2.73739  3.18146  2.89801  2.37887  2.77519  2.98518  4.58477  3.61503
          0.03063  3.89699  4.61933  0.61958  0.77255  0.48576  0.95510
     18   1.19672  4.13211  3.33538  3.10285  4.21110  2.29842  4.19067  3.52908  3.18669  3.30147  4.17237  3.26751  3.66309  3.48229  3.48150  2.39507  2.69935  3.04170  5.56574  4.36385     20 a - - -
          2.68618  4.42225  2.77519  2.73123  3.46354  2.40513  3.72494  3.29354  2.67741  2.69355  4.24690  2.90347  2.73739  3.18146  2.89801  2.37887  2.77519  2.98518  4.58477  3.61503
          0.03063  3.89699  4.61933  0.61958  0.77255  0.48576  0.95510
     19   2.13089  4.38923  3.10421  2.68297  3.95039  3.18165  3.81211  3.30918  2.62776  2.99346  3.84913  3.07995  2.21331  2.95171  3.04886  2.48982  2.61007  2.84510  5.28731  4.01886     21 a - - -
          2.68618  4.42225  2.77519  2.73123  3.46354  2.40513  3.72494  3.29354  2.67741  2.69355  4.24690  2.90347  2.73739  3.18146  2.89801  2.37887  2.77519  2.98518  4.58477  3.61503
          0.03063  3.89699  4.61933  0.61958  0.77255  0.48576  0.95510
     20   3.18257  4.63746  4.22891  3.86867  3.14475  4.01340  4.51670  2.34991  3.63618  0.84560  3.15969  4.14178  4.44441  3.99865  3.80832  3.58682  3.47563  2.39365  5.03313  3.76218     22 l - - -
          2.68618  4.42225  2.77519  2.73123  3.46354  2.40513  3.72494  3.29354  2.67741  2.69355  4.24690  2.90347  2.73739  3.18146  2.89801  2.37887  2.77519  2.98518  4.58477  3.61503
          0.03063  3.89699  4.61933  0.61958  0.77255  0.48576  0.95510
     21   2.74300  4.65958  3.31516  2.75174  3.19357  3.55325  3.62857  3.20998  2.38710  2.78680  3.74255  3.17515  3.94516  2.93529  1.75316  2.84080  2.96905  2.97693  4.78888  2.88684     23 r - - -
          2.68618  4.42225  2.77519  2.73123  3.46354  2.40513  3.72494  3.29354  2.67741  2.69355  4.24690  2.90347  2.73739  3.18146  2.89801  2.37887  2.77519  2.98518  4.58477  3.61503
          0.03063  3.89699  4.61933  0.61958  0.77255  0.48576  0.95510
     22   2.61372  0.89205  4.13873  3.88379  3.86929  3.23169  4.52546  3.01707  3.71080  2.93155  4.05355  3.86423  3.94059  4.05587  3.83090  2.88545  3.08251  2.76005  5.28048  4.15686     24 c - - -
          2.68618  4.42225  2.77519  2.73123  3.46354  2.40513  3.72494  3.29354  2.67741  2.69355  4.24690  2.90347  2.73739  3.18146  2.89801  2.37887  2.77519  2.98518  4.58477  3.61503
          0.03063  3.89699  4.61933  0.61958  0.77255  0.48576  0.95510
     23   2.69132  4.72014  2.73004  2.25419  4.21618  3.23379  3.85828  3.63110  2.69597  3.27533  4.18931  3.01428  1.51048  3.07696  3.06848  2.75716  3.02909  3.28779  5.46818  4.19535     25 p - - -
          2.68618  4.42225  2.77519  2.73123  3.46354  2.40513  3.72494  3.29354  2.67741  2.69355  4.24690  2.90347  2.73739  3.18146  2.89801  2.37887  2.77519  2.98518  4.58477  3.61503
          0.03063  3.89699  4.61933  0.61958  0.77255  0.48576  0.95510
     24   2.63767  4.83619  2.08991  2.29310  4.42490  1.65876  3.80733  3.91522  2.78540  3.51085  4.35900  2.68330  3.76198  3.00099  3.28506  2.65364  2.99323  3.48187  5.68287  4.29774     26 g - - -
          2.68618  4.42225  2.77519  2.73123  3.46354  2.40513  3.72494  3.29354  2.67741  2.69355  4.24690  2.90347  2.73739  3.18146  2.89801  2.37887  2.77519  2.98518  4.58477  3.61503
          0.03063  3.89699  4.61933  0.61958  0.77255  0.48576  0.95510
     25   1.86843  4.13175  3.25944  3.00886  4.25300  1.58184  4.13337  3.62126  3.11018  3.34016  4.17386  3.20277  3.63677  3.39905  3.43175  2.25875  2.46547  3.09356  5.59466  4.37575     27 g - - -
          2.68618  4.42225  2.77519  2.73123  3.46354  2.40513  3.72494  3.29354  2.67741  2.69355  4.24690  2.90347  2.73739  3.18146  2.89801  2.37887  2.77519  2.98518  4.58477  3.61503
          0.03063  3.89699  4.61933  0.61958  0.77255  0.48576  0.95510
     26   2.53824  5.17481  2.05934  1.64000  4.48145  3.09493  3.64722  3.94921  2.53140  3.48128  4.29404  2.72292  3.77536  2.79431  2.93251  2.67973  3.00091  3.55399  5.66305  4.23441     28 e - - -
          2.68618  4.42225  2.77519  2.73123  3.46354  2.40513  3.72494  3.29354  2.67741  2.69355  4.24690  2.90347  2.73739  3.18146  2.89801  2.37887  2.77519  2.98518  4.58477  3.61503
          0.03063  3.89699  4.61933  0.61958  0.77255  0.48576  0.95510
     27   2.56400  4.86496  2.70410  2.23928  4.13856  3.36903  3.56788  3.44303  2.01271  2.99837  3.93471  2.87951  3.77103  2.70357  2.64194  2.59848  2.61585  3.21479  5.34005  3.99557     29 k - - -
          2.68618  4.42225  2.77519  2.73123  3.46354  2.40513  3.72494  3.29354  2.67741  2.69355  4.24690  2.90347  2.73739  3.18146  2.89801  2.37887  2.77519  2.98518  4.58477  3.61503
          0.03063  3.89699  4.61933  0.61958  0.77255  0.48576  0.95510
     28   3.05014  4.46182  4.37082  3.98739  3.39052  4.09323  4.71083  1.04807  3.81601  1.97134  3.32186  4.22928  4.52192  4.16166  4.00976  3.59074  3.34880  1.84631  5.28655  4.02709     30 i - - -
          2.68618  4.42225  2.77519  2.73123  3.46354  2.40513  3.72494  3.29354  2.67741  2.69355  4.24690  2.90347  2.73739  3.18146  2.89801  2.37887  2.77519  2.98518  4.58477  3.61503
          0.03063  3.89699  4.61933  0.61958  0.77255  0.48576  0.95510
     29   2.83519  4.28498  4.27628  3.75775  3.50541  4.00137  4.53483  1.55426  3.64976  2.15994  3.35662  4.02140  4.39566  3.94450  3.89926  3.35132  2.64828  1.40285  5.28010  4.07273     31 v - - -
          2.68618  4.42225  2.77519  2.73123  3.46354  2.40513  3.72494  3.29354  2.67741  2.69355  4.24690  2.90347  2.73739  3.18146  2.89801  2.37887  2.77519  2.98518  4.58477  3.61503
          0.03063  3.89699  4.61933  0.61958  0.77255  0.48576  0.95510
     30   2.68043  4.76519  2.72024  2.36737  4.18761  3.27845  3.74561  3.58326  2.34441  3.21133  4.09048  2.95514  1.78428  2.93885  2.84908  2.72952  2.97969  3.24901  5.43010  4.13031     32 p - - -
          2.68618  4.42225  2.77519  2.73123  3.46354  2.40513  3.72494  3.29354  2.67741  2.69355  4.24690  2.90347  2.73739  3.18146  2.89801  2.37887  2.77519  2.98518  4.58477  3.61503
          0.03063  3.89699  4.61933  0.61958  0.77255  0.48576  0.95510
     31   2.59065  5.07084  2.07614  2.19512  4.41756  3.23725  3.65293  3.87776  2.46390  3.42492  4.23745  1.99386  3.49486  2.80239  3.03983  2.65635  2.85619  3.48505  5.61538  4.20427     33 n - - -
          2.68618  4.42225  2.77519  2.73123  3.46354  2.40513  3.72494  3.29354  2.67741  2.69355  4.24690  2.90347  2.73739  3.18146  2.89801  2.37887  2.77519  2.98518  4.58477  3.61503
          0.03063  3.89699  4.61933  0.61958  0.77255  0.48576  0.95510
     32   3.16721  4.60952  4.40965  3.91845  3.05524  4.23595  4.55954  2.18547  3.66055  0.94631  2.81946  4.20814  4.54524  3.97697  3.84783  3.62845  3.42288  2.25506  5.05061  3.82194     34 l - - -
          2.68618  4.42225  2.77519  2.73123  3.46354  2.40513  3.72494  3.29354  2.67741  2.69355  4.24690  2.90347  2.73739  3.18146  2.89801  2.37887  2.77519  2.98518  4.58477  3.61503
          0.03063  3.89699  4.61933  0.61958  0.77255  0.48576  0.95510
     33   2.83386  4.96633  2.90620  2.53624  4.25265  3.42972  3.64502  3.72551  2.13150  3.24650  4.14033  3.00726  3.89924  1.58006  2.34622  2.84651  3.07068  3.41107  5.38516  4.09449     35 q - - -
          2.68618  4.42225  2.77519  2.73123  3.46354  2.40513  3.72494  3.29354  2.67741  2.69355  4.24690  2.90347  2.73739  3.18146  2.89801  2.37887  2.77519  2.98518  4.58477  3.61503
          0.03063  3.89699  4.61933  0.61958  0.77255  0.48576  0.95510
     34   2.75327  5.04071  3.07671  2.43777  4.42526  3.50505  3.57988  3.79232  1.43798  3.29655  4.14340  3.02501  3.90906  2.71859  2.09550  2.85264  3.05521  3.46277  5.41139  4.17242     36 k - - -
          2.68618  4.42225  2.77519  2.73123  3.46354  2.40513  3.72494  3.29354  2.67741  2.69355  4.24690  2.90347  2.73739  3.18146  2.89801  2.37887  2.77519  2.98518  4.58477  3.61503
          0.03063  3.89699  4.61933  0.61958  0.77255  0.48576  0.95510
     35   3.16718  4.59179  4.44464  3.96054  3.07370  4.26063  4.59665  2.03443  3.72739  0.97202  2.98406  4.24379  4.56820  4.02640  3.91364  3.65553  3.42418  2.17237  5.07040  3.83324     37 l - - -
          2.68618  4.42225  2.77519  2.73123  3.46354  2.40513  3.72494  3.29354  2.67741  2.69355  4.24690  2.90347  2.73739  3.18146  2.89801  2.37887  2.77519  2.98518  4.58477  3.61503
          0.03063  3.89699  4.61933  0.61958  0.77255  0.48576  0.95510
     36   3.02489  4.45136  4.37284  3.84466  1.66684  4.12196  4.21264  2.26479  3.71606  1.67478  2.87232  4.05671  4.43066  3.90179  3.89807  3.45128  3.26610  2.09457  4.61731  3.18825     38 f - - -
          2.68618  4.42225  2.77519  2.73123  3.46354  2.40513  3.72494  3.29354  2.67741  2.69355  4.24690  2.90347  2.73739  3.18146  2.89801  2.37887  2.77519  2.98518  4.58477  3.61503
          0.03063  3.89699  4.61933  0.61958  0.77255  0.48576  0.95510
     37   2.51241  5.06689  2.44500  2.07607  4.37577  3.23564  3.60743  3.82037  1.81906  3.35499  4.16172  2.71382  3.78472  2.74605  2.81967  2.66426  2.94160  3.44446  5.53055  4.15207     39 k - - -
          2.68618  4.42225  2.77519  2.73123  3.46354  2.40513  3.72494  3.29354  2.67741  2.69355  4.24690  2.90347  2.73739  3.18146  2.89801  2.37887  2.77519  2.98518  4.58477  3.61503
          0.03063  3.89699  4.61933  0.61958  0.77255  0.48576  0.95510
     38   3.32098  4.66532  4.35882  3.94445  1.81125  4.16012  3.45381  3.11613  3.77589  2.51025  3.70701  3.87842  4.48215  3.87067  3.89139  3.49638  3.54393  3.01422  1.62645  1.82999     40 w - - -
          2.68618  4.42225  2.77519  2.73123  3.46354  2.40513  3.72494  3.29354  2.67741  2.69355  4.24690  2.90347  2.73739  3.18146  2.89801  2.37887  2.77519  2.98518  4.58477  3.61503
          0.03063  3.89699  4.61933  0.61958  0.77255  0.48576  0.95510
     39   2.12503  4.17801  3.76554  3.31098  3.63085  3.16782  4.18408  2.32026  3.22772  2.52888  3.55684  3.54321  3.96825  3.54508  3.50918  2.78092  2.84188  1.49511  5.19143  3.96821     41 v - - -
          2.68618  4.42225  2.77519  2.73123  3.46354  2.40513  3.72494  3.29354  2.67741  2.69355  4.24690  2.90347  2.73739  3.18146  2.89801  2.37887  2.77519  2.98518  4.58477  3.61503
          0.03063  3.89699  4.61933  0.61958  0.77255  0.48576  0.95510
     40   2.92230  4.95586  3.30195  2.74432  4.08898  3.55634  3.04660  3.73179  2.01452  3.22905  4.12656  3.15479  3.96851  2.79864  1.36149  2.95265  3.12744  3.43286  5.22160  3.92653     42 r - - -
          2.68618  4.42225  2.77519  2.73123  3.46354  2.40513  3.72494  3.29354  2.67741  2.69355  4.24690  2.90347  2.73739  3.18146  2.89801  2.37887  2.77519  2.98518  4.58477  3.61503
          0.03063  3.89699  4.61933  0.61958  0.77255  0.48576  0.95510
     41   2.50798  4.99458  2.46414  1.76091  4.31002  2.96311  3.63393  3.75612  2.44691  3.31658  4.12913  2.74506  3.77057  2.74104  2.97134  2.48076  2.80621  3.38516  5.52135  4.13505     43 e - - -
          2.68618  4.42225  2.77519  2.73123  3.46354  2.40513  3.72494  3.29354  2.67741  2.69355  4.24690  2.90347  2.73739  3.18146  2.89801  2.37887  2.77519  2.98518  4.58477  3.61503
          0.03063  3.89699  4.61933  0.61958  0.77255  0.48576  0.95510
     42   2.88079  4.95768  3.20591  2.68725  4.34982  3.51045  3.61652  3.76488  1.94978  3.28230  4.15554  2.85516  3.94082  2.77375  1.39358  2.90689  3.09758  3.44396  5.36587  4.14018     44 r - - -
          2.68618  4.42225  2.77519  2.73123  3.46354  2.40513  3.72494  3.29354  2.67741  2.69355  4.24690  2.90347  2.73739  3.18146  2.89801  2.37887  2.77519  2.98518  4.58477  3.61503
          0.23283  3.89699  1.67446  0.61958  0.77255  0.48576  0.95510
     43   2.56330  4.63884  2.87634  2.44970  3.93741  3.30150  3.60544  3.34765  2.28255  2.97425  3.56381  2.30859  3.49993  2.78954  2.60252  2.62597  2.82287  3.03765  5.20846  3.90446     45 k - - -
          2.68588  4.42230  2.77520  2.73122  3.46359  2.40516  3.72500  3.29359  2.67737  2.69360  4.24695  2.90345  2.73745  3.18144  2.89795  2.37891  2.77525  2.98523  4.58482  3.61508
          0.34960  1.35825  3.27230  0.66640  0.72063  0.45858  1.00016
     44   2.69978  4.93246  2.53382  2.05486  4.26496  2.19224  3.63890  3.68942  2.29043  3.26380  4.10619  2.81663  3.78805  2.74463  2.75781  2.69489  2.96135  3.34304  5.46747  4.12380     48 e - - -
          2.68618  4.42225  2.77519  2.73123  3.46354  2.40513  3.72494  3.29354  2.67741  2.69355  4.24690  2.90347  2.73739  3.18146  2.89801  2.37887  2.77519  2.98518  4.58477  3.61503
          0.03292  3.82601  4.54836  0.61958  0.77255  0.54791  0.86312
     45   2.61708  4.92706  2.40656  2.27248  4.19748  3.10570  3.39691  3.64152  2.12330  2.94293  4.00994  2.56970  3.75556  2.71718  2.81700  2.60786  2.85642  3.28601  5.40179  4.03489     49 k - - -
          2.68618  4.42225  2.77519  2.73123  3.46354  2.40513  3.72494  3.29354  2.67741  2.69355  4.24690  2.90347  2.73739  3.18146  2.89801  2.37887  2.77519  2.98518  4.58477  3.61503
          0.03292  3.82601  4.54836  0.61958  0.77255  0.51598  0.90860
     46   2.86250  5.33144  1.30978  1.98395  4.62806  3.15010  3.72044  4.14097  2.74486  3.69061  4.56125  2.52983  3.78180  2.89995  3.32044  2.76726  3.16369  3.73578  5.84904  4.36137     50 d - - -
          2.68618  4.42225  2.77519  2.73123  3.46354  2.40513  3.72494  3.29354  2.67741  2.69355  4.24690  2.90347  2.73739  3.18146  2.89801  2.37887  2.77519  2.98518  4.58477  3.61503
          0.03217  3.84865  4.57100  0.61958  0.77255  0.45966  0.99831
     47   2.84344  5.32714  1.39444  2.01176  4.66239  2.76890  3.72071  4.16652  2.72622  3.68971  4.53615  2.50969  3.78985  2.88971  3.30498  2.75348  3.13898  3.74738  5.86380  4.38232     51 d - - -
          2.68618  4.42225  2.77519  2.73123  3.46354  2.40513  3.72494  3.29354  2.67741  2.69355  4.24690  2.90347  2.73739  3.18146  2.89801  2.37887  2.77519  2.98518  4.58477  3.61503
          0.03063  3.89699  4.61933  0.61958  0.77255  0.48576  0.95510
     48   3.01747  4.37343  4.61077  4.11550  3.47753  4.29469  4.85253  1.35654  3.99410  1.99412  3.30059  4.35516  4.63272  4.27295  4.20834  3.67718  3.28848  1.28134  5.42084  4.21102     52 v - - -
          2.68618  4.42225  2.77519  2.73123  3.46354  2.40513  3.72494  3.29354  2.67741  2.69355  4.24690  2.90347  2.73739  3.18146  2.89801  2.37887  2.77519  2.98518  4.58477  3.61503
          0.03063  3.89699  4.61933  0.61958  0.77255  0.48576  0.95510
     49   2.71655  4.94585  2.78833  2.39652  4.10722  3.38310  2.74605  3.67464  2.27569  3.22186  4.05815  2.66674  3.83014  2.02924  2.64147  2.71675  2.95058  3.26732  5.32510  3.95535     53 q - - -
          2.68618  4.42225  2.77519  2.73123  3.46354  2.40513  3.72494  3.29354  2.67741  2.69355  4.24690  2.90347  2.73739  3.18146  2.89801  2.37887  2.77519  2.98518  4.58477  3.61503
          0.03063  3.89699  4.61933  0.61958  0.77255  0.48576  0.95510
     50   3.12521  4.50605  4.56767  4.03021  3.16720  4.34014  4.70354  1.83899  3.87594  1.12454  2.99361  4.31628  4.60428  4.10481  4.06967  3.69139  3.36876  1.84341  5.17951  4.02704     54 l - - -
          2.68618  4.42225  2.77519  2.73123  3.46354  2.40513  3.72494  3.29354  2.67741  2.69355  4.24690  2.90347  2.73739  3.18146  2.89801  2.37887  2.77519  2.98518  4.58477  3.61503
          0.03063  3.89699  4.61933  0.61958  0.77255  0.48576  0.95510
     51   3.00673  4.37461  4.55930  4.05414  3.46568  4.27187  4.79882  1.57056  3.92608  1.96414  3.29874  4.30705  4.60902  4.21408  4.14962  3.64479  3.27533  1.15842  5.39285  4.17486     55 v - - -
          2.68618  4.42225  2.77519  2.73123  3.46354  2.40513  3.72494  3.29354  2.67741  2.69355  4.24690  2.90347  2.73739  3.18146  2.89801  2.37887  2.77519  2.98518  4.58477  3.61503
          0.03063  3.89699  4.61933  0.61958  0.77255  0.48576  0.95510
     52   2.95319  4.67301  3.49622  3.08047  2.14324  3.71344  1.71866  3.21583  2.96634  2.70470  3.78917  3.40474  4.13457  3.31739  3.26491  3.06446  3.20499  3.03436  4.12016  2.46649     56 h - - -
          2.68618  4.42225  2.77519  2.73123  3.46354  2.40513  3.72494  3.29354  2.67741  2.69355  4.24690  2.90347  2.73739  3.18146  2.89801  2.37887  2.77519  2.98518  4.58477  3.61503
          0.03063  3.89699  4.61933  0.61958  0.77255  0.48576  0.95510
     53   3.02574  4.40178  4.56697  4.08881  3.42607  4.25626  4.82094  1.17553  3.94509  1.93409  3.26558  4.32803  4.61162  4.23678  4.15456  3.65062  3.30375  1.55840  5.38321  4.16517     57 i - - -
          2.68618  4.42225  2.77519  2.73123  3.46354  2.40513  3.72494  3.29354  2.67741  2.69355  4.24690  2.90347  2.73739  3.18146  2.89801  2.37887  2.77519  2.98518  4.58477  3.61503
          0.03063  3.89699  4.61933  0.61958  0.77255  0.48576  0.95510
     54   2.83575  4.99974  2.72417  2.40465  4.16249  3.38260  3.49788  3.75461  2.28122  3.27808  4.17572  2.94470  3.88338  1.54684  2.59293  2.83420  3.08409  3.43591  5.37336  4.01877     58 q - - -
          2.68618  4.42225  2.77519  2.73123  3.46354  2.40513  3.72494  3.29354  2.67741  2.69355  4.24690  2.90347  2.73739  3.18146  2.89801  2.37887  2.77519  2.98518  4.58477  3.61503
          0.03063  3.89699  4.61933  0.61958  0.77255  0.48576  0.95510
     55   2.97301  5.08959  2.49741  0.99103  4.43882  3.28960  3.87826  3.89757  2.76184  3.51065  4.48338  2.94630  3.89528  3.09326  3.17338  2.95278  3.27736  3.57880  5.60576  4.32776     59 e - - -
          2.68618  4.42225  2.77519  2.73123  3.46354  2.40513  3.72494  3.29354  2.67741  2.69355  4.24690  2.90347  2.73739  3.18146  2.89801  2.37887  2.77519  2.98518  4.58477  3.61503
          0.03063  3.89699  4.61933  0.61958  0.77255  0.48576  0.95510
     56   0.97900  4.20400  3.48723  3.27942  4.07654  3.02793  4.29861  3.20570  3.29630  3.08620  4.11517  3.42292  3.76944  3.63518  3.54527  2.55400  2.83304  2.85586  5.50124  4.30417     60 a - - -
          2.68618  4.42225  2.77519  2.73123  3.46354  2.40513  3.72494  3.29354  2.67741  2.69355  4.24690  2.90347  2.73739  3.18146  2.89801  2.37887  2.77519  2.98518  4.58477  3.61503
          0.03063  3.89699  4.61933  0.61958  0.77255  0.48576  0.95510
     57   3.02127  4.83469  3.14923  2.91146  3.30156  3.46792  1.09183  3.72799  2.75383  3.21896  4.26367  3.31987  4.02170  3.27796  3.01816  3.09167  3.32539  3.46263  4.76632  3.25169     61 h - - -
          2.68618  4.42225  2.77519  2.73123  3.46354  2.40513  3.72494  3.29354  2.67741  2.69355  4.24690  2.90347  2.73739  3.18146  2.89801  2.37887  2.77519  2.98518  4.58477  3.61503
          0.03063  3.89699  4.61933  0.61958  0.77255  0.48576  0.95510
     58   3.03276  4.87059  3.52588  3.03157  4.23137  3.51633  3.84150  3.77460  2.24652  3.28606  4.28540  3.38954  4.01754  3.06044  0.94160  3.11563  3.29693  3.49744  5.30436  4.15320     62 r - - -
          2.68618  4.42225  2.77519  2.73123  3.46354  2.40513  3.72494  3.29354  2.67741  2.69355  4.24690  2.90347  2.73739  3.18146  2.89801  2.37887  2.77519  2.98518  4.58477  3.61503
          0.03063  3.89699  4.61933  0.61958  0.77255  0.48576  0.95510
     59   2.90414  5.08138  2.86068  2.30216  4.45843  3.44826  3.63761  3.83234  1.31108  3.36351  4.24019  2.99180  3.91393  2.79075  2.38587  2.89160  3.12519  3.50688  5.47594  4.22122     63 k - - -
          2.68618  4.42225  2.77519  2.73123  3.46354  2.40513  3.72494  3.29354  2.67741  2.69355  4.24690  2.90347  2.73739  3.18146  2.89801  2.37887  2.77519  2.98518  4.58477  3.61503
          0.03063  3.89699  4.61933  0.61958  0.77255  0.48576  0.95510
     60   2.75136  5.04252  2.41596  2.26112  4.23924  3.28214  3.10376  3.80751  2.42642  3.36187  4.20476  1.73479  3.81039  2.83300  2.91479  2.72486  3.01463  3.44898  5.48369  4.07402     64 n - - -
          2.68618  4.42225  2.77519  2.73123  3.46354  2.40513  3.72494  3.29354  2.67741  2.69355  4.24690  2.90347  2.73739  3.18146  2.89801  2.37887  2.77519  2.98518  4.58477  3.61503
          0.03063  3.89699  4.61933  0.61958  0.77255  0.48576  0.95510
     61   3.01564  5.14816  0.88353  2.34975  4.52839  3.22897  3.95221  4.12207  3.04090  3.72595  4.70440  2.90742  3.88347  3.19126  3.56060  2.97509  3.35466  3.75858  5.69226  4.39699     65 d - - -
          2.68618  4.42225  2.77519  2.73123  3.46354  2.40513  3.72494  3.29354  2.67741  2.69355  4.24690  2.90347  2.73739  3.18146  2.89801  2.37887  2.77519  2.98518  4.58477  3.61503
          0.03063  3.89699  4.61933  0.61958  0.77255  0.48576  0.95510
     62   0.97900  4.20400  3.48723  3.27942  4.07654  3.02793  4.29861  3.20570  3.29630  3.08620  4.11517  3.42292  3.76944  3.63518  3.54527  2.55400  2.83304  2.85586  5.50124  4.30417     66 a - - -
          2.68618  4.42225  2.77519  2.73123  3.46354  2.40513  3.72494  3.29354  2.67741  2.69355  4.24690  2.90347  2.73739  3.18146  2.89801  2.37887  2.77519  2.98518  4.58477  3.61503
          0.03063  3.89699  4.61933  0.61958  0.77255  0.48576  0.95510
     63   3.01564  5.14816  0.88353  2.34975  4.52839  3.22897  3.95221  4.12207  3.04090  3.72595  4.70440  2.90742  3.88347  3.19126  3.56060  2.97509  3.35466  3.75858  5.69226  4.39699     67 d - - -
          2.68618  4.42225  2.77519  2.73123  3.46354  2.40513  3.72494  3.29354  2.67741  2.69355  4.24690  2.90347  2.73739  3.18146  2.89801  2.37887  2.77519  2.98518  4.58477  3.61503
          0.03063  3.89699  4.61933  0.61958  0.77255  0.48576  0.95510
     64   3.28929  4.68380  4.27234  3.99133  0.97245  3.97365  3.88773  2.80978  3.89771  2.17410  3.53620  4.04669  4.43156  4.05888  4.01139  3.55807  3.59037  2.80230  4.12923  2.49305     68 f - - -
          2.68618  4.42225  2.77519  2.73123  3.46354  2.40513  3.72494  3.29354  2.67741  2.69355  4.24690  2.90347  2.73739  3.18146  2.89801  2.37887  2.77519  2.98518  4.58477  3.61503
          0.03063  3.89699  4.61933  0.61958  0.77255  0.48576  0.95510
     65   2.97182  4.98790  3.38244  2.80130  4.38522  3.57344  3.63179  3.77767  1.84538  3.28017  4.18584  3.19142  3.98959  2.79142  1.26155  3.00349  3.17310  3.47944  5.35618  4.17240     69 r - - -
          2.68618  4.42225  2.77519  2.73123  3.46354  2.40513  3.72494  3.29354  2.67741  2.69355  4.24690  2.90347  2.73739  3.18146  2.89801  2.37887  2.77519  2.98518  4.58477  3.61503
          0.03063  3.89699  4.61933  0.61958  0.77255  0.48576  0.95510
     66   2.82735  4.36296  4.15937  3.82307  3.56779  3.74940  4.62048  2.04854  3.69123  2.25043  3.52903  4.00902  4.30840  4.04917  3.90140  3.25431  3.18821  0.99455  5.35644  4.08966     70 v - - -
          2.68618  4.42225  2.77519  2.73123  3.46354  2.40513  3.72494  3.29354  2.67741  2.69355  4.24690  2.90347  2.73739  3.18146  2.89801  2.37887  2.77519  2.98518  4.58477  3.61503
          0.03063  3.89699  4.61933  0.61958  0.77255  0.48576  0.95510
     67   3.03276  4.87059  3.52588  3.03157  4.23137  3.51633  3.84150  3.77460  2.24652  3.28606  4.28540  3.38954  4.01754  3.06044  0.94160  3.11563  3.29693  3.49744  5.30436  4.15320     71 r - - -
          2.68618  4.42225  2.77519  2.73123  3.46354  2.40513  3.72494  3.29354  2.67741  2.69355  4.24690  2.90347  2.73739  3.18146  2.89801  2.37887  2.77519  2.98518  4.58477  3.61503
          0.03063  3.89699  4.61933  0.61958  0.77255  0.48576  0.95510
     68   2.78353  4.53705  3.39331  3.23570  4.22917  3.22316  4.31132  3.78066  3.29506  3.40493  4.45568  3.54005  0.78329  3.68309  3.53800  2.95174  3.22698  3.42327  5.40921  4.35009     72 p - - -
          2.68618  4.42225  2.77519  2.73123  3.46354  2.40513  3.72494  3.29354  2.67741  2.69355  4.24690  2.90347  2.73739  3.18146  2.89801  2.37887  2.77519  2.98518  4.58477  3.61503
          0.03063  3.89699  4.61933  0.61958  0.77255  0.48576  0.95510
     69   2.59302  4.30108  3.74548  3.25907  3.51063  3.59353  4.10755  2.33770  3.02249  2.31582  3.45817  3.56270  4.07581  3.45323  2.99348  2.95636  2.95274  1.41894  5.10679  3.86091     73 v - - -
          2.68618  4.42225  2.77519  2.73123  3.46354  2.40513  3.72494  3.29354  2.67741  2.69355  4.24690  2.90347  2.73739  3.18146  2.89801  2.37887  2.77519  2.98518  4.58477  3.61503
          0.03063  3.89699  4.61933  0.61958  0.77255  0.48576  0.95510
     70   3.02127  4.83469  3.14923  2.91146  3.30156  3.46792  1.09183  3.72799  2.75383  3.21896  4.26367  3.31987  4.02170  3.27796  3.01816  3.09167  3.32539  3.46263  4.76632  3.25169     74 h - - -
          2.68618  4.42225  2.77519  2.73123  3.46354  2.40513  3.72494  3.29354  2.67741  2.69355  4.24690  2.90347  2.73739  3.18146  2.89801  2.37887  2.77519  2.98518  4.58477  3.61503
          0.03063  3.89699  4.61933  0.61958  0.77255  0.48576  0.95510
     71   0.97900  4.20400  3.48723  3.27942  4.07654  3.02793  4.29861  3.20570  3.29630  3.08620  4.11517  3.42292  3.76944  3.63518  3.54527  2.55400  2.83304  2.85586  5.50124  4.30417     75 a - - -
          2.68618  4.42225  2.77519  2.73123  3.46354  2.40513  3.72494  3.29354  2.67741  2.69355  4.24690  2.90347  2.73739  3.18146  2.89801  2.37887  2.77519  2.98518  4.58477  3.61503
          0.03063  3.89699  4.61933  0.61958  0.77255  0.48576  0.95510
     72   2.96485  4.36770  4.48378  4.00461  3.48854  4.16784  4.76599  1.64845  3.87038  2.04311  3.33824  4.24435  4.55483  4.17669  4.09707  3.55850  3.25126  1.11098  5.39771  4.16314     76 v - - -
          2.68618  4.42225  2.77519  2.73123  3.46354  2.40513  3.72494  3.29354  2.67741  2.69355  4.24690  2.90347  2.73739  3.18146  2.89801  2.37887  2.77519  2.98518  4.58477  3.61503
          0.03063  3.89699  4.61933  0.61958  0.77255  0.48576  0.95510
     73   2.56228  4.99168  2.47431  2.34320  4.33217  3.34143  3.61504  3.74913  1.63379  3.30205  4.12585  2.86572  3.81034  2.75915  2.62271  2.69538  2.95123  3.39054  5.47472  4.13497     77 k - - -
          2.68618  4.42225  2.77519  2.73123  3.46354  2.40513  3.72494  3.29354  2.67741  2.69355  4.24690  2.90347  2.73739  3.18146  2.89801  2.37887  2.77519  2.98518  4.58477  3.61503
          0.03063  3.89699  4.61933  0.61958  0.77255  0.48576  0.95510
     74   2.69508  4.46833  3.37390  3.27629  4.41860  0.69226  4.39527  4.02399  3.46092  3.67509  4.65087  3.53814  3.86026  3.78311  3.69447  2.86766  3.17822  3.54756  5.50748  4.52125     78 G - - -
          2.68618  4.42225  2.77519  2.73123  3.46354  2.40513  3.72494  3.29354  2.67741  2.69355  4.24690  2.90347  2.73739  3.18146  2.89801  2.37887  2.77519  2.98518  4.58477  3.61503
          0.03063  3.89699  4.61933  0.61958  0.77255  0.48576  0.95510
     75   2.28560  4.18703  3.34283  3.07345  4.03881  3.00738  4.12242  3.25778  3.04214  3.10254  4.03725  3.27771  3.72329  3.41416  3.32532  2.33011  1.32535  2.87453  5.45148  4.19935     79 t - - -
          2.68618  4.42225  2.77519  2.73123  3.46354  2.40513  3.72494  3.29354  2.67741  2.69355  4.24690  2.90347  2.73739  3.18146  2.89801  2.37887  2.77519  2.98518  4.58477  3.61503
          0.03063  3.89699  4.61933  0.61958  0.77255  0.48576  0.95510
     76   3.15846  4.67689  3.89605  3.50183  2.33076  3.84252  3.20056  3.28426  3.17331  2.73306  3.86071  3.66899  4.27075  3.58222  3.36184  3.30616  3.41293  3.12430  1.36088  2.29295     80 w - - -
          2.68618  4.42225  2.77519  2.73123  3.46354  2.40513  3.72494  3.29354  2.67741  2.69355  4.24690  2.90347  2.73739  3.18146  2.89801  2.37887  2.77519  2.98518  4.58477  3.61503
          0.03063  3.89699  4.61933  0.61958  0.77255  0.48576  0.95510
     77   2.69508  4.46833  3.37390  3.27629  4.41860  0.69226  4.39527  4.02399  3.46092  3.67509  4.65087  3.53814  3.86026  3.78311  3.69447  2.86766  3.17822  3.54756  5.50748  4.52125     81 G - - -
          2.68618  4.42225  2.77519  2.73123  3.46354  2.40513  3.72494  3.29354  2.67741  2.69355  4.24690  2.90347  2.73739  3.18146  2.89801  2.37887  2.77519  2.98518  4.58477  3.61503
          0.03063  3.89699  4.61933  0.61958  0.77255  0.48576  0.95510
     78   2.32678  4.24762  3.22743  3.04411  4.10057  2.97703  4.15340  3.62640  3.11953  3.34466  4.26856  3.26512  3.71781  3.46689  3.40496  1.05470  2.80871  3.15614  5.47106  4.18417     82 s - - -
          2.68618  4.42225  2.77519  2.73123  3.46354  2.40513  3.72494  3.29354  2.67741  2.69355  4.24690  2.90347  2.73739  3.18146  2.89801  2.37887  2.77519  2.98518  4.58477  3.61503
          0.03063  3.89699  4.61933  0.61958  0.77255  0.48576  0.95510
     79   2.84448  5.22963  1.28832  2.11805  4.53306  3.20660  3.73471  4.03378  2.68999  3.59348  4.46359  2.72387  3.80948  2.91187  2.99007  2.77657  3.13703  3.64881  5.74720  4.31017     83 d - - -
          2.68618  4.42225  2.77519  2.73123  3.46354  2.40513  3.72494  3.29354  2.67741  2.69355  4.24690  2.90347  2.73739  3.18146  2.89801  2.37887  2.77519  2.98518  4.58477  3.61503
          0.03063  3.89699  4.61933  0.61958  0.77255  0.48576  0.95510
     80   3.16989  4.58750  4.36338  3.95117  1.28945  4.11627  3.94901  2.36305  3.81286  1.89353  3.25413  4.04697  4.48079  3.97683  3.96127  3.51043  3.43671  2.49228  4.21980  2.61163     84 f - - -
          2.68618  4.42225  2.77519  2.73123  3.46354  2.40513  3.72494  3.29354  2.67741  2.69355  4.24690  2.90347  2.73739  3.18146  2.89801  2.37887  2.77519  2.98518  4.58477  3.61503
          0.03063  3.89699  4.61933  0.61958  0.77255  0.48576  0.95510
     81   3.02019  4.42485  4.47472  4.03235  3.38633  4.18152  4.75893  1.12763  3.86257  1.92081  3.26565  4.26859  4.57023  4.18303  4.06755  3.59813  3.30964  1.71130  5.33170  4.08330     85 i - - -
          2.68618  4.42225  2.77519  2.73123  3.46354  2.40513  3.72494  3.29354  2.67741  2.69355  4.24690  2.90347  2.73739  3.18146  2.89801  2.37887  2.77519  2.98518  4.58477  3.61503
          0.03063  3.89699  4.61933  0.61958  0.77255  0.48576  0.95510
     82   2.67707  5.06595  2.37979  2.16481  4.36693  3.30838  3.59457  3.81908  1.97448  3.34778  4.14602  2.79268  2.83991  2.61999  2.82515  2.64288  2.91835  3.43810  5.52112  4.13634     86 k - - -
          2.68618  4.42225  2.77519  2.73123  3.46354  2.40513  3.72494  3.29354  2.67741  2.69355  4.24690  2.90347  2.73739  3.18146  2.89801  2.37887  2.77519  2.98518  4.58477  3.61503
          0.03063  3.89699  4.61933  0.61958  0.77255  0.48576  0.95510
     83   2.75235  5.14205  2.27082  1.25640  4.47798  3.22574  3.74585  3.88491  2.64875  3.50638  4.39771  2.76753  3.82288  2.92611  3.12404  2.78559  3.12584  3.52904  5.70086  4.29479     87 e - - -
          2.68618  4.42225  2.77519  2.73123  3.46354  2.40513  3.72494  3.29354  2.67741  2.69355  4.24690  2.90347  2.73739  3.18146  2.89801  2.37887  2.77519  2.98518  4.58477  3.61503
          0.03063  3.89699  4.61933  0.61958  0.77255  0.48576  0.95510
     84   3.18257  4.63746  4.22891  3.86867  3.14475  4.01340  4.51670  2.34991  3.63618  0.84560  3.15969  4.14178  4.44441  3.99865  3.80832  3.58682  3.47563  2.39365  5.03313  3.76218     88 l - - -
          2.68618  4.42225  2.77519  2.73123  3.46354  2.40513  3.72494  3.29354  2.67741  2.69355  4.24690  2.90347  2.73739  3.18146  2.89801  2.37887  2.77519  2.98518  4.58477  3.61503
          0.03063  3.89699  4.61933  0.61958  0.77255  0.48576  0.95510
     85   2.73429  4.64781  3.24952  2.71302  3.53483  3.53116  3.63236  3.23584  2.12302  2.85385  3.75537  3.14291  3.92561  2.89753  2.35268  2.83462  2.95338  2.98242  4.91855  2.17678     89 k - - -
          2.68618  4.42225  2.77519  2.73123  3.46354  2.40513  3.72494  3.29354  2.67741  2.69355  4.24690  2.90347  2.73739  3.18146  2.89801  2.37887  2.77519  2.98518  4.58477  3.61503
          0.03063  3.89699  4.61933  0.61958  0.77255  0.48576  0.95510
     86   2.78353  4.53705  3.39331  3.23570  4.22917  3.22316  4.31132  3.78066  3.29506  3.40493  4.45568  3.54005  0.78329  3.68309  3.53800  2.95174  3.22698  3.42327  5.40921  4.35009     90 p - - -
          2.68618  4.42225  2.77519  2.73123  3.46354  2.40513  3.72494  3.29354  2.67741  2.69355  4.24690  2.90347  2.73739  3.18146  2.89801  2.37887  2.77519  2.98518  4.58477  3.61503
          0.05286  3.89699  3.46776  0.61958  0.77255  0.48576  0.95510
     87   2.72728  5.14483  2.25345  1.67238  4.42597  3.26706  3.61994  3.88806  2.41420  3.25694  4.23199  2.74271  3.77636  2.44222  2.93459  2.67529  2.97785  3.50627  5.59648  4.18725     91 e - - -
          2.68618  4.42225  2.77519  2.73123  3.46354  2.40513  3.72494  3.29354  2.67741  2.69355  4.24690  2.90347  2.73739  3.18146  2.89801  2.37887  2.77519  2.98518  4.58477  3.61503
          0.03130  3.87543  4.59778  0.61958  0.77255  0.50553  0.92429
     88   2.71587  5.07161  2.36101  1.89271  4.36735  2.28801  3.63455  3.81737  2.39873  3.36710  4.18840  2.76090  3.77978  2.72261  2.86708  2.67903  2.97190  3.44807  5.56197  4.17006     92 e - - -
          2.68618  4.42225  2.77519  2.73123  3.46354  2.40513  3.72494  3.29354  2.67741  2.69355  4.24690  2.90347  2.73739  3.18146  2.89801  2.37887  2.77519  2.98518  4.58477  3.61503
          0.03130  3.87543  4.59778  0.61958  0.77255  0.47360  0.97486
     89   2.68682  5.10756  2.00419  1.91483  4.40769  2.86108  3.61783  3.87342  2.46760  3.40537  4.20489  2.66859  3.76503  2.75647  2.86198  2.64196  2.94032  3.28665  5.58674  4.17288     93 e - - -
          2.68620  4.42204  2.77517  2.73125  3.46356  2.40505  3.72497  3.29356  2.67734  2.69357  4.24692  2.90349  2.73742  3.18149  2.89798  2.37889  2.77522  2.98521  4.58479  3.61505
          0.12651  2.21667  4.61933  0.65255  0.73546  0.48576  0.95510
     90   2.87885  5.31587  2.01227  1.26148  4.61397  3.20562  3.73254  4.09529  2.70096  3.64870  4.51664  2.70133  3.81188  2.90588  3.24080  2.79295  3.16593  3.70624  5.80442  4.35895     96 e - - -
          2.68618  4.42225  2.77519  2.73123  3.46354  2.40513  3.72494  3.29354  2.67741  2.69355  4.24690  2.90347  2.73739  3.18146  2.89801  2.37887  2.77519  2.98518  4.58477  3.61503
          0.03063  3.89699  4.61933  0.61958  0.77255  0.48576  0.95510
     91   3.28220  4.76127  3.87427  3.60808  2.29358  3.85856  3.62956  3.28796  3.46488  2.73562  3.96041  3.75342  4.33175  3.76505  3.64365  3.41653  3.56895  3.15965  3.93834  0.92598     97 y - - -
          2.68618  4.42225  2.77519  2.73123  3.46354  2.40513  3.72494  3.29354  2.67741  2.69355  4.24690  2.90347  2.73739  3.18146  2.89801  2.37887  2.77519  2.98518  4.58477  3.61503
          0.03063  3.89699  4.61933  0.61958  0.77255  0.48576  0.95510
     92   2.74778  4.28050  4.00080  3.47899  3.41726  3.81089  4.26184  1.44882  3.29819  2.15701  3.31699  3.77077  4.22363  3.65381  3.35223  3.14919  2.82551  1.87804  5.10158  3.88833     98 i - - -
          2.68618  4.42225  2.77519  2.73123  3.46354  2.40513  3.72494  3.29354  2.67741  2.69355  4.24690  2.90347  2.73739  3.18146  2.89801  2.37887  2.77519  2.98518  4.58477  3.61503
          0.03063  3.89699  4.61933  0.61958  0.77255  0.48576  0.95510
     93   2.99456  4.36852  4.55657  4.06569  3.48731  4.24437  4.81533  1.52540  3.94106  2.02150  3.32002  4.30735  4.60113  4.23130  4.16249  3.62829  3.27083  1.16052  5.41367  4.19359     99 v - - -
          2.68618  4.42225  2.77519  2.73123  3.46354  2.40513  3.72494  3.29354  2.67741  2.69355  4.24690  2.90347  2.73739  3.18146  2.89801  2.37887  2.77519  2.98518  4.58477  3.61503
          0.03063  3.89699  4.61933  0.61958  0.77255  0.48576  0.95510
     94   2.70397  4.90450  2.79880  2.41839  4.24008  3.36280  3.62833  3.66305  2.12362  3.22149  4.06254  2.92111  2.47579  2.18780  2.63256  2.71561  2.94985  3.32334  5.40646  4.09342    100 k - - -
          2.68618  4.42225  2.77519  2.73123  3.46354  2.40513  3.72494  3.29354  2.67741  2.69355  4.24690  2.90347  2.73739  3.18146  2.89801  2.37887  2.77519  2.98518  4.58477  3.61503
          0.03063  3.89699  4.61933  0.61958  0.77255  0.48576  0.95510
     95   2.99420  4.95935  3.17185  2.78848  4.35138  3.48123  3.77231  3.78214  1.00524  3.34177  4.30172  3.21194  3.97969  2.96226  2.43567  3.03447  3.24555  3.48848  5.39582  4.21204    101 k - - -
          2.68618  4.42225  2.77519  2.73123  3.46354  2.40513  3.72494  3.29354  2.67741  2.69355  4.24690  2.90347  2.73739  3.18146  2.89801  2.37887  2.77519  2.98518  4.58477  3.61503
          0.03063  3.89699  4.61933  0.61958  0.77255  0.48576  0.95510
     96   3.03276  4.87059  3.52588  3.03157  4.23137  3.51633  3.84150  3.77460  2.24652  3.28606  4.28540  3.38954  4.01754  3.06044  0.94160  3.11563  3.29693  3.49744  5.30436  4.15320    102 r - - -
          2.68618  4.42225  2.77519  2.73123  3.46354  2.40513  3.72494  3.29354  2.67741  2.69355  4.24690  2.90347  2.73739  3.18146  2.89801  2.37887  2.77519  2.98518  4.58477  3.61503
          0.03063  3.89699  4.61933  0.61958  0.77255  0.48576  0.95510
     97   3.03276  4.87059  3.52588  3.03157  4.23137  3.51633  3.84150  3.77460  2.24652  3.28606  4.28540  3.38954  4.01754  3.06044  0.94160  3.11563  3.29693  3.49744  5.30436  4.15320    103 r - - -
          2.68618  4.42225  2.77519  2.73123  3.46354  2.40513  3.72494  3.29354  2.67741  2.69355  4.24690  2.90347  2.73739  3.18146  2.89801  2.37887  2.77519  2.98518  4.58477  3.61503
          0.03063  3.89699  4.61933  0.61958  0.77255  0.48576  0.95510
     98   3.02127  4.83469  3.14923  2.91146  3.30156  3.46792  1.09183  3.72799  2.75383  3.21896  4.26367  3.31987  4.02170  3.27796  3.01816  3.09167  3.32539  3.46263  4.76632  3.25169    104 h - - -
          2.68618  4.42225  2.77519  2.73123  3.46354  2.40513  3.72494  3.29354  2.67741  2.69355  4.24690  2.90347  2.73739  3.18146  2.89801  2.37887  2.77519  2.98518  4.58477  3.61503
          0.03063  3.89699  4.61933  0.61958  0.77255  0.48576  0.95510
     99   2.32678  4.24762  3.22743  3.04411  4.10057  2.97703  4.15340  3.62640  3.11953  3.34466  4.26856  3.26512  3.71781  3.46689  3.40496  1.05470  2.80871  3.15614  5.47106  4.18417    105 s - - -
          2.68618  4.42225  2.77519  2.73123  3.46354  2.40513  3.72494  3.29354  2.67741  2.69355  4.24690  2.90347  2.73739  3.18146  2.89801  2.37887  2.77519  2.98518  4.58477  3.61503
          0.03063  3.89699  4.61933  0.61958  0.77255  0.48576  0.95510
    100   1.67165  4.12870  3.25594  3.00953  4.25921  1.73012  4.13779  3.65661  3.12460  3.35890  4.18767  3.20112  3.63219  3.40479  3.44858  2.13383  2.66189  3.11481  5.59914  4.37793    106 a - - -
          2.68618  4.42225  2.77519  2.73123  3.46354  2.40513  3.72494  3.29354  2.67741  2.69355  4.24690  2.90347  2.73739  3.18146  2.89801  2.37887  2.77519  2.98518  4.58477  3.61503
          0.03063  3.89699  4.61933  0.61958  0.77255  0.48576  0.95510
    101   3.28929  4.68380  4.27234  3.99133  0.97245  3.97365  3.88773  2.80978  3.89771  2.17410  3.53620  4.04669  4.43156  4.05888  4.01139  3.55807  3.59037  2.80230  4.12923  2.49305    107 f - - -
          2.68618  4.42225  2.77519  2.73123  3.46354  2.40513  3.72494  3.29354  2.67741  2.69355  4.24690  2.90347  2.73739  3.18146  2.89801  2.37887  2.77519  2.98518  4.58477  3.61503
          0.03063  3.89699  4.61933  0.61958  0.77255  0.48576  0.95510
    102   1.79214  4.32134  3.39985  2.85846  3.41426  3.46688  3.78122  2.83045  2.73199  2.49984  3.27521  3.24999  3.89351  2.98307  3.06418  2.75087  2.80931  2.61222  4.06597  3.59826    108 a - - -
          2.68618  4.42225  2.77519  2.73123  3.46354  2.40513  3.72494  3.29354  2.67741  2.69355  4.24690  2.90347  2.73739  3.18146  2.89801  2.37887  2.77519  2.98518  4.58477  3.61503
          0.03063  3.89699  4.61933  0.61958  0.77255  0.48576  0.95510
    103   3.05090  4.75901  3.50320  3.09688  2.36082  3.78116  2.02162  3.37067  2.93565  2.84480  3.90629  3.40608  4.18128  3.31270  3.21960  3.12551  3.28519  3.16966  3.98517  1.67814    109 y - - -
          2.68618  4.42225  2.77519  2.73123  3.46354  2.40513  3.72494  3.29354  2.67741  2.69355  4.24690  2.90347  2.73739  3.18146  2.89801  2.37887  2.77519  2.98518  4.58477  3.61503
          0.03063  3.89699  4.61933  0.61958  0.77255  0.48576  0.95510
    104   2.42559  4.27078  3.44951  3.20242  3.99019  3.10930  4.21792  3.12030  3.14589  2.98292  4.03172  3.40802  3.81491  3.53944  3.40352  2.62711  1.13103  2.81266  5.42583  4.20676    110 t - - -
          2.68618  4.42225  2.77519  2.73123  3.46354  2.40513  3.72494  3.29354  2.67741  2.69355  4.24690  2.90347  2.73739  3.18146  2.89801  2.37887  2.77519  2.98518  4.58477  3.61503
          0.03063  3.89699  4.61933  0.61958  0.77255  0.48576  0.95510
    105   3.01564  5.14816  0.88353  2.34975  4.52839  3.22897  3.95221  4.12207  3.04090  3.72595  4.70440  2.90742  3.88347  3.19126  3.56060  2.97509  3.35466  3.75858  5.69226  4.39699    111 d - - -
          2.68618  4.42225  2.77519  2.73123  3.46354  2.40513  3.72494  3.29354  2.67741  2.69355  4.24690  2.90347  2.73739  3.18146  2.89801  2.37887  2.77519  2.98518  4.58477  3.61503
          0.03063  3.89699  4.61933  0.61958  0.77255  0.48576  0.95510
    106   3.18257  4.63746  4.22891  3.86867  3.14475  4.01340  4.51670  2.34991  3.63618  0.84560  3.15969  4.14178  4.44441  3.99865  3.80832  3.58682  3.47563  2.39365  5.03313  3.76218    112 l - - -
          2.68618  4.42225  2.77519  2.73123  3.46354  2.40513  3.72494  3.29354  2.67741  2.69355  4.24690  2.90347  2.73739  3.18146  2.89801  2.37887  2.77519  2.98518  4.58477  3.61503
          0.03063  3.89699  4.61933  0.61958  0.77255  0.48576  0.95510
    107   3.01564  5.14816  0.88353  2.34975  4.52839  3.22897  3.95221  4.12207  3.04090  3.72595  4.70440  2.90742  3.88347  3.19126  3.56060  2.97509  3.35466  3.75858  5.69226  4.39699    113 d - - -
          2.68618  4.42225  2.77519  2.73123  3.46354  2.40513  3.72494  3.29354  2.67741  2.69355  4.24690  2.90347  2.73739  3.18146  2.89801  2.37887  2.77519  2.98518  4.58477  3.61503
          0.03063  3.89699  4.61933  0.61958  0.77255  0.48576  0.95510
    108   3.18257  4.63746  4.22891  3.86867  3.14475  4.01340  4.51670  2.34991  3.63618  0.84560  3.15969  4.14178  4.44441  3.99865  3.80832  3.58682  3.47563  2.39365  5.03313  3.76218    114 l - - -
          2.68618  4.42225  2.77519  2.73123  3.46354  2.40513  3.72494  3.29354  2.67741  2.69355  4.24690  2.90347  2.73739  3.18146  2.89801  2.37887  2.77519  2.98518  4.58477  3.61503
          0.03063  3.89699  4.61933  0.61958  0.77255  0.48576  0.95510
    109   3.32586  4.74382  4.13368  3.77869  1.95575  4.07642  3.48896  3.14944  3.64177  2.56431  3.80041  3.81189  4.45130  3.81110  3.80584  3.46336  3.57415  3.04957  3.71959  1.04988    115 y - - -
          2.68618  4.42225  2.77519  2.73123  3.46354  2.40513  3.72494  3.29354  2.67741  2.69355  4.24690  2.90347  2.73739  3.18146  2.89801  2.37887  2.77519  2.98518  4.58477  3.61503
          0.03063  3.89699  4.61933  0.61958  0.77255  0.48576  0.95510
    110   2.91895  3.89654  4.27763  3.79527  3.19160  3.90027  4.43885  2.22885  3.57277  1.05919  3.15352  4.01846  4.33957  3.89396  3.76879  3.32328  3.22070  2.19293  5.04200  3.79225    116 l - - -
          2.68618  4.42225  2.77519  2.73123  3.46354  2.40513  3.72494  3.29354  2.67741  2.69355  4.24690  2.90347  2.73739  3.18146  2.89801  2.37887  2.77519  2.98518  4.58477  3.61503
          0.03063  3.89699  4.61933  0.61958  0.77255  0.48576  0.95510
    111   2.96392  4.95704  3.38599  2.82338  4.34427  3.55748  3.65522  3.75691  1.91327  3.26889  4.18701  3.20851  3.98921  2.82236  1.22037  3.00487  3.17734  3.46140  5.34572  4.15737    117 r - - -
          2.68618  4.42225  2.77519  2.73123  3.46354  2.40513  3.72494  3.29354  2.67741  2.69355  4.24690  2.90347  2.73739  3.18146  2.89801  2.37887  2.77519  2.98518  4.58477  3.61503
          0.03063  3.89699  4.61933  0.61958  0.77255  0.48576  0.95510
    112   2.97301  5.08959  2.49741  0.99103  4.43882  3.28960  3.87826  3.89757  2.76184  3.51065  4.48338  2.94630  3.89528  3.09326  3.17338  2.95278  3.27736  3.57880  5.60576  4.32776    118 e - - -
          2.68618  4.42225  2.77519  2.73123  3.46354  2.40513  3.72494  3.29354  2.67741  2.69355  4.24690  2.90347  2.73739  3.18146  2.89801  2.37887  2.77519  2.98518  4.58477  3.61503
          0.03063  3.89699  4.61933  0.61958  0.77255  0.48576  0.95510
    113   2.88072  5.14756  2.38925  1.21876  4.46430  3.26892  3.74961  3.89108  2.48816  3.48682  4.39421  2.82043  3.85145  2.93205  2.98935  2.83816  3.16344  3.54972  5.64916  4.28491    119 e - - -
          2.68618  4.42225  2.77519  2.73123  3.46354  2.40513  3.72494  3.29354  2.67741  2.69355  4.24690  2.90347  2.73739  3.18146  2.89801  2.37887  2.77519  2.98518  4.58477  3.61503
          0.03063  3.89699  4.61933  0.61958  0.77255  0.48576  0.95510
    114   2.52675  4.84748  2.62706  2.35341  4.29728  3.05467  3.68469  3.72930  2.21977  3.30740  4.13686  1.89686  3.78321  2.84867  2.87318  2.54660  2.92781  3.35080  5.50342  4.16033    120 n - - -
          2.68618  4.42225  2.77519  2.73123  3.46354  2.40513  3.72494  3.29354  2.67741  2.69355  4.24690  2.90347  2.73739  3.18146  2.89801  2.37887  2.77519  2.98518  4.58477  3.61503
          0.03063  3.89699  4.61933  0.61958  0.77255  0.48576  0.95510
    115   3.09227  4.46282  4.53901  4.05909  3.29605  4.30126  4.74043  1.18021  3.86873  1.71108  3.18030  4.31927  4.62221  4.17634  4.06682  3.69731  3.35571  1.79021  5.25920  4.01524    121 i - - -
          2.68618  4.42225  2.77519  2.73123  3.46354  2.40513  3.72494  3.29354  2.67741  2.69355  4.24690  2.90347  2.73739  3.18146  2.89801  2.37887  2.77519  2.98518  4.58477  3.61503
          0.03063  3.89699  4.61933  0.61958  0.77255  0.48576  0.95510
    116   2.89227  5.33268  1.19355  2.05016  4.63998  3.16667  3.76394  4.16459  2.80487  3.72977  4.61341  2.59715  3.80905  2.95028  3.38162  2.80133  3.20314  3.75974  5.87109  4.38555    122 d - - -
          2.68618  4.42225  2.77519  2.73123  3.46354  2.40513  3.72494  3.29354  2.67741  2.69355  4.24690  2.90347  2.73739  3.18146  2.89801  2.37887  2.77519  2.98518  4.58477  3.61503
          0.03063  3.89699  4.61933  0.61958  0.77255  0.48576  0.95510
    117   2.42559  4.27078  3.44951  3.20242  3.99019  3.10930  4.21792  3.12030  3.14589  2.98292  4.03172  3.40802  3.81491  3.53944  3.40352  2.62711  1.13103  2.81266  5.42583  4.20676    123 t - - -
          2.68618  4.42225  2.77519  2.73123  3.46354  2.40513  3.72494  3.29354  2.67741  2.69355  4.24690  2.90347  2.73739  3.18146  2.89801  2.37887  2.77519  2.98518  4.58477  3.61503
          0.03063  3.89699  4.61933  0.61958  0.77255  0.48576  0.95510
    118   2.88807  4.35968  4.33506  3.90073  3.49634  3.97975  4.67532  1.82912  3.74651  2.10500  3.39364  4.11758  4.44459  4.08542  3.97302  3.39748  3.20556  1.07478  5.36632  4.09824    124 v - - -
          2.68618  4.42225  2.77519  2.73123  3.46354  2.40513  3.72494  3.29354  2.67741  2.69355  4.24690  2.90347  2.73739  3.18146  2.89801  2.37887  2.77519  2.98518  4.58477  3.61503
          0.03063  3.89699  4.61933  0.61958  0.77255  0.48576  0.95510
    119   2.82735  4.36296  4.15937  3.82307  3.56779  3.74940  4.62048  2.04854  3.69123  2.25043  3.52903  4.00902  4.30840  4.04917  3.90140  3.25431  3.18821  0.99455  5.35644  4.08966    125 v - - -
          2.68618  4.42225  2.77519  2.73123  3.46354  2.40513  3.72494  3.29354  2.67741  2.69355  4.24690  2.90347  2.73739  3.18146  2.89801  2.37887  2.77519  2.98518  4.58477  3.61503
          0.03063  3.89699  4.61933  0.61958  0.77255  0.48576  0.95510
    120   2.99545  4.38814  4.46999  3.94381  3.39896  4.22798  4.68674  1.78076  3.79901  1.83834  3.15530  4.21892  4.55672  4.09333  4.03012  3.58305  3.25669  1.17343  5.30707  4.09289    126 v - - -
          2.68618  4.42225  2.77519  2.73123  3.46354  2.40513  3.72494  3.29354  2.67741  2.69355  4.24690  2.90347  2.73739  3.18146  2.89801  2.37887  2.77519  2.98518  4.58477  3.61503
          0.03063  3.89699  4.61933  0.61958  0.77255  0.48576  0.95510
    121   2.36253  4.21676  3.49317  3.18787  3.89745  3.11045  4.17819  2.94019  3.09738  2.84059  3.89210  3.38262  3.80468  3.48503  3.36742  2.57282  1.31688  2.57207  5.40038  4.14437    127 t - - -
          2.68618  4.42225  2.77519  2.73123  3.46354  2.40513  3.72494  3.29354  2.67741  2.69355  4.24690  2.90347  2.73739  3.18146  2.89801  2.37887  2.77519  2.98518  4.58477  3.61503
          0.03063  3.89699  4.61933  0.61958  0.77255  0.48576  0.95510
    122   2.69508  4.46833  3.37390  3.27629  4.41860  0.69226  4.39527  4.02399  3.46092  3.67509  4.65087  3.53814  3.86026  3.78311  3.69447  2.86766  3.17822  3.54756  5.50748  4.52125    128 G - - -
          2.68618  4.42225  2.77519  2.73123  3.46354  2.40513  3.72494  3.29354  2.67741  2.69355  4.24690  2.90347  2.73739  3.18146  2.89801  2.37887  2.77519  2.98518  4.58477  3.61503
          0.03063  3.89699  4.61933  0.61958  0.77255  0.48576  0.95510
    123   2.64254  4.25681  4.00505  3.60770  3.64547  3.59053  4.46263  2.09248  3.48531  2.35676  3.53869  3.80152  4.16441  3.83339  3.73076  3.01549  2.62863  1.20108  5.36605  4.13146    129 v - - -
          2.68618  4.42225  2.77519  2.73123  3.46354  2.40513  3.72494  3.29354  2.67741  2.69355  4.24690  2.90347  2.73739  3.18146  2.89801  2.37887  2.77519  2.98518  4.58477  3.61503
          0.03063  3.89699  4.61933  0.61958  0.77255  0.48576  0.95510
    124   3.37597  4.74201  4.12843  3.84042  2.69089  3.75742  3.92959  3.40040  3.56201  2.79115  4.03309  3.98448  4.27715  3.94835  3.68612  3.57945  3.67756  3.29142  0.83727  2.69167    130 w - - -
          2.68618  4.42225  2.77519  2.73123  3.46354  2.40513  3.72494  3.29354  2.67741  2.69355  4.24690  2.90347  2.73739  3.18146  2.89801  2.37887  2.77519  2.98518  4.58477  3.61503
          0.03063  3.89699  4.61933  0.61958  0.77255  0.48576  0.95510
    125   2.42559  4.27078  3.44951  3.20242  3.99019  3.10930  4.21792  3.12030  3.14589  2.98292  4.03172  3.40802  3.81491  3.53944  3.40352  2.62711  1.13103  2.81266  5.42583  4.20676    131 t - - -
          2.68618  4.42225  2.77519  2.73123  3.46354  2.40513  3.72494  3.29354  2.67741  2.69355  4.24690  2.90347  2.73739  3.18146  2.89801  2.37887  2.77519  2.98518  4.58477  3.61503
          0.03063  3.89699  4.61933  0.61958  0.77255  0.48576  0.95510
    126   2.74344  4.74114  2.72137  2.60921  4.10847  3.20016  3.94029  3.82392  2.84592  3.46795  4.42290  1.11539  3.85313  3.21292  3.20155  2.80959  3.12601  3.44366  5.41154  4.05491    132 n - - -
          2.68618  4.42225  2.77519  2.73123  3.46354  2.40513  3.72494  3.29354  2.67741  2.69355  4.24690  2.90347  2.73739  3.18146  2.89801  2.37887  2.77519  2.98518  4.58477  3.61503
          0.03063  3.89699  4.61933  0.61958  0.77255  0.48576  0.95510
    127   2.82735  4.36296  4.15937  3.82307  3.56779  3.74940  4.62048  2.04854  3.69123  2.25043  3.52903  4.00902  4.30840  4.04917  3.90140  3.25431  3.18821  0.99455  5.35644  4.08966    133 v - - -
          2.68618  4.42225  2.77519  2.73123  3.46354  2.40513  3.72494  3.29354  2.67741  2.69355  4.24690  2.90347  2.73739  3.18146  2.89801  2.37887  2.77519  2.98518  4.58477  3.61503
          0.03063  3.89699  4.61933  0.61958  0.77255  0.48576  0.95510
    128   2.61372  0.89205  4.13873  3.88379  3.86929  3.23169  4.52546  3.01707  3.71080  2.93155  4.05355  3.86423  3.94059  4.05587  3.83090  2.88545  3.08251  2.76005  5.28048  4.15686    134 c - - -
          2.68618  4.42225  2.77519  2.73123  3.46354  2.40513  3.72494  3.29354  2.67741  2.69355  4.24690  2.90347  2.73739  3.18146  2.89801  2.37887  2.77519  2.98518  4.58477  3.61503
          0.03063  3.89699  4.61933  0.61958  0.77255  0.48576  0.95510
    129   2.69147  3.73829  4.30839  3.86076  3.58192  3.69357  4.58780  1.98775  3.71047  2.29031  3.49252  3.98258  4.25030  4.02084  3.92237  3.12271  3.05104  1.09492  5.34015  4.10012    135 v - - -
          2.68618  4.42225  2.77519  2.73123  3.46354  2.40513  3.72494  3.29354  2.67741  2.69355  4.24690  2.90347  2.73739  3.18146  2.89801  2.37887  2.77519  2.98518  4.58477  3.61503
          0.03063  3.89699  4.61933  0.61958  0.77255  0.48576  0.95510
    130   3.03276  4.87059  3.52588  3.03157  4.23137  3.51633  3.84150  3.77460  2.24652  3.28606  4.28540  3.38954  4.01754  3.06044  0.94160  3.11563  3.29693  3.49744  5.30436  4.15320    136 r - - -
          2.68618  4.42225  2.77519  2.73123  3.46354  2.40513  3.72494  3.29354  2.67741  2.69355  4.24690  2.90347  2.73739  3.18146  2.89801  2.37887  2.77519  2.98518  4.58477  3.61503
          0.03063  3.89699  4.61933  0.61958  0.77255  0.48576  0.95510
    131   2.15179  4.18592  3.22068  3.01434  4.16572  2.93072  4.13731  3.57328  3.08949  3.31744  4.21008  3.22158  3.67660  3.42295  3.38766  1.17238  2.72879  3.08868  5.54350  4.27016    137 s - - -
          2.68618  4.42225  2.77519  2.73123  3.46354  2.40513  3.72494  3.29354  2.67741  2.69355  4.24690  2.90347  2.73739  3.18146  2.89801  2.37887  2.77519  2.98518  4.58477  3.61503
          0.03063  3.89699  4.61933  0.61958  0.77255  0.48576  0.95510
    132   2.28059  4.18420  3.33991  3.06841  4.04406  3.00303  4.11895  3.27193  3.03986  3.11043  4.03889  3.27304  3.71906  3.40932  3.32479  2.30589  1.33497  2.88356  5.45296  4.20223    138 t - - -
          2.68618  4.42225  2.77519  2.73123  3.46354  2.40513  3.72494  3.29354  2.67741  2.69355  4.24690  2.90347  2.73739  3.18146  2.89801  2.37887  2.77519  2.98518  4.58477  3.61503
          0.03063  3.89699  4.61933  0.61958  0.77255  0.48576  0.95510
    133   0.97900  4.20400  3.48723  3.27942  4.07654  3.02793  4.29861  3.20570  3.29630  3.08620  4.11517  3.42292  3.76944  3.63518  3.54527  2.55400  2.83304  2.85586  5.50124  4.30417    139 a - - -
          2.68618  4.42225  2.77519  2.73123  3.46354  2.40513  3.72494  3.29354  2.67741  2.69355  4.24690  2.90347  2.73739  3.18146  2.89801  2.37887  2.77519  2.98518  4.58477  3.61503
          0.03063  3.89699  4.61933  0.61958  0.77255  0.48576  0.95510
    134   1.97510  4.13975  3.35315  3.02120  4.14376  2.93945  4.08875  3.46802  3.03764  3.21420  4.06392  3.22325  3.65701  3.35183  3.36106  1.54901  2.08743  2.99934  5.50106  4.27772    140 s - - -
          2.68618  4.42225  2.77519  2.73123  3.46354  2.40513  3.72494  3.29354  2.67741  2.69355  4.24690  2.90347  2.73739  3.18146  2.89801  2.37887  2.77519  2.98518  4.58477  3.61503
          0.03063  3.89699  4.61933  0.61958  0.77255  0.48576  0.95510
    135   3.01564  5.14816  0.88353  2.34975  4.52839  3.22897  3.95221  4.12207  3.04090  3.72595  4.70440  2.90742  3.88347  3.19126  3.56060  2.97509  3.35466  3.75858  5.69226  4.39699    141 d - - -
          2.68618  4.42225  2.77519  2.73123  3.46354  2.40513  3.72494  3.29354  2.67741  2.69355  4.24690  2.90347  2.73739  3.18146  2.89801  2.37887  2.77519  2.98518  4.58477  3.61503
          0.03063  3.89699  4.61933  0.61958  0.77255  0.48576  0.95510
    136   0.97900  4.20400  3.48723  3.27942  4.07654  3.02793  4.29861  3.20570  3.29630  3.08620  4.11517  3.42292  3.76944  3.63518  3.54527  2.55400  2.83304  2.85586  5.50124  4.30417    142 a - - -
          2.68618  4.42225  2.77519  2.73123  3.46354  2.40513  3.72494  3.29354  2.67741  2.69355  4.24690  2.90347  2.73739  3.18146  2.89801  2.37887  2.77519  2.98518  4.58477  3.61503
          0.03063  3.89699  4.61933  0.61958  0.77255  0.48576  0.95510
    137   2.82916  4.41543  3.92516  3.47402  3.19735  3.78386  4.21272  2.29178  3.25119  1.22614  3.23585  3.75925  4.22925  3.63865  3.48487  2.97194  3.12156  2.26338  4.96240  3.64796    143 l - - -
          2.68618  4.42225  2.77519  2.73123  3.46354  2.40513  3.72494  3.29354  2.67741  2.69355  4.24690  2.90347  2.73739  3.18146  2.89801  2.37887  2.77519  2.98518  4.58477  3.61503
          0.03063  3.89699  4.61933  0.61958  0.77255  0.48576  0.95510
    138   2.08557  4.43741  3.28592  2.83509  3.07869  3.49340  3.37282  3.01267  2.76087  2.66798  3.60453  3.22773  3.93398  3.12241  3.09530  2.80757  2.90598  2.77687  4.60646  2.18633    144 a - - -
          2.68618  4.42225  2.77519  2.73123  3.46354  2.40513  3.72494  3.29354  2.67741  2.69355  4.24690  2.90347  2.73739  3.18146  2.89801  2.37887  2.77519  2.98518  4.58477  3.61503
          0.03063  3.89699  4.61933  0.61958  0.77255  0.48576  0.95510
    139   2.64666  4.85638  2.95636  2.42956  4.08836  3.41350  2.96723  3.54383  2.20059  3.04338  3.93372  2.38321  3.81153  2.72527  2.34873  2.62445  2.86934  3.21556  5.28918  3.75306    145 k - - -
          2.68618  4.42225  2.77519  2.73123  3.46354  2.40513  3.72494  3.29354  2.67741  2.69355  4.24690  2.90347  2.73739  3.18146  2.89801  2.37887  2.77519  2.98518  4.58477  3.61503
          0.03063  3.89699  4.61933  0.61958  0.77255  0.48576  0.95510
    140   1.05378  4.14916  3.39328  3.17635  4.16976  2.75039  4.23383  3.40619  3.22688  3.24682  4.16512  3.32461  3.69762  3.54495  3.49750  2.44626  2.74269  2.96923  5.54340  4.34604    146 a - - -
          2.68618  4.42225  2.77519  2.73123  3.46354  2.40513  3.72494  3.29354  2.67741  2.69355  4.24690  2.90347  2.73739  3.18146  2.89801  2.37887  2.77519  2.98518  4.58477  3.61503
          0.03063  3.89699  4.61933  0.61958  0.77255  0.48576  0.95510
    141   3.28220  4.76127  3.87427  3.60808  2.29358  3.85856  3.62956  3.28796  3.46488  2.73562  3.96041  3.75342  4.33175  3.76505  3.64365  3.41653  3.56895  3.15965  3.93834  0.92598    147 y - - -
          2.68618  4.42225  2.77519  2.73123  3.46354  2.40513  3.72494  3.29354  2.67741  2.69355  4.24690  2.90347  2.73739  3.18146  2.89801  2.37887  2.77519  2.98518  4.58477  3.61503
          0.03063  3.89699  4.61933  0.61958  0.77255  0.48576  0.95510
    142   2.86877  5.04614  3.08194  2.57798  4.43948  3.50159  3.58558  3.83233  1.40677  3.32491  4.17390  2.72381  3.91505  2.72646  2.09560  2.86559  3.07223  3.49682  5.41616  4.17655    148 k - - -
          2.68618  4.42225  2.77519  2.73123  3.46354  2.40513  3.72494  3.29354  2.67741  2.69355  4.24690  2.90347  2.73739  3.18146  2.89801  2.37887  2.77519  2.98518  4.58477  3.61503
          0.03063  3.89699  4.61933  0.61958  0.77255  0.48576  0.95510
    143   2.82735  4.36296  4.15937  3.82307  3.56779  3.74940  4.62048  2.04854  3.69123  2.25043  3.52903  4.00902  4.30840  4.04917  3.90140  3.25431  3.18821  0.99455  5.35644  4.08966    149 v - - -
          2.68618  4.42225  2.77519  2.73123  3.46354  2.40513  3.72494  3.29354  2.67741  2.69355  4.24690  2.90347  2.73739  3.18146  2.89801  2.37887  2.77519  2.98518  4.58477  3.61503
          0.03063  3.89699  4.61933  0.61958  0.77255  0.48576  0.95510
    144   3.05014  4.46182  4.37082  3.98739  3.39052  4.09323  4.71083  1.04807  3.81601  1.97134  3.32186  4.22928  4.52192  4.16166  4.00976  3.59074  3.34880  1.84631  5.28655  4.02709    150 i - - -
          2.68618  4.42225  2.77519  2.73123  3.46354  2.40513  3.72494  3.29354  2.67741  2.69355  4.24690  2.90347  2.73739  3.18146  2.89801  2.37887  2.77519  2.98518  4.58477  3.61503
          0.03063  3.89699  4.61933  0.61958  0.77255  0.48576  0.95510
    145   1.92018  4.13724  3.48470  3.07717  3.94589  3.03519  4.06894  3.12775  3.03324  2.97919  3.87141  3.28480  3.71280  3.35444  3.34886  2.28287  1.70462  2.57564  5.35488  4.13553    151 t - - -
          2.68618  4.42225  2.77519  2.73123  3.46354  2.40513  3.72494  3.29354  2.67741  2.69355  4.24690  2.90347  2.73739  3.18146  2.89801  2.37887  2.77519  2.98518  4.58477  3.61503
          0.03063  3.89699  4.61933  0.61958  0.77255  0.48576  0.95510
    146   3.17484  4.55737  4.56080  4.04565  3.10955  4.35367  4.68541  1.80151  3.85205  1.05383  2.96920  4.33008  4.61834  4.10304  4.03401  3.72535  3.41908  2.06030  5.13048  3.94357    152 l - - -
          2.68618  4.42225  2.77519  2.73123  3.46354  2.40513  3.72494  3.29354  2.67741  2.69355  4.24690  2.90347  2.73739  3.18146  2.89801  2.37887  2.77519  2.98518  4.58477  3.61503
          0.03063  3.89699  4.61933  0.61958  0.77255  0.48576  0.95510
    147   2.23060  4.17330  3.26525  3.00596  4.16678  2.93880  4.10735  3.52396  3.03985  3.27095  4.14513  3.21643  3.67042  3.37802  3.34704  1.28399  2.33859  3.04932  5.53186  4.28113    153 s - - -
          2.68618  4.42225  2.77519  2.73123  3.46354  2.40513  3.72494  3.29354  2.67741  2.69355  4.24690  2.90347  2.73739  3.18146  2.89801  2.37887  2.77519  2.98518  4.58477  3.61503
          0.03063  3.89699  4.61933  0.61958  0.77255  0.48576  0.95510
    148   3.01564  5.14816  0.88353  2.34975  4.52839  3.22897  3.95221  4.12207  3.04090  3.72595  4.70440  2.90742  3.88347  3.19126  3.56060  2.97509  3.35466  3.75858  5.69226  4.39699    154 d - - -
          2.68618  4.42225  2.77519  2.73123  3.46354  2.40513  3.72494  3.29354  2.67741  2.69355  4.24690  2.90347  2.73739  3.18146  2.89801  2.37887  2.77519  2.98518  4.58477  3.61503
          0.03063  3.89699  4.61933  0.61958  0.77255  0.48576  0.95510
    149   1.96447  2.77137  3.69550  3.32958  4.02029  1.57986  4.22106  3.32036  3.27030  3.10923  3.97866  3.36911  3.65227  3.55511  3.52850  2.35712  2.62882  2.87405  5.42505  4.23890    155 g - - -
          2.68618  4.42225  2.77519  2.73123  3.46354  2.40513  3.72494  3.29354  2.67741  2.69355  4.24690  2.90347  2.73739  3.18146  2.89801  2.37887  2.77519  2.98518  4.58477  3.61503
          0.03063  3.89699  4.61933  0.61958  0.77255  0.48576  0.95510
    150   2.49930  2.47872  3.87460  3.33647  3.39017  3.49250  4.06678  2.25856  3.22524  2.38293  3.35665  3.35451  3.98072  3.50804  3.47624  2.83092  2.61552  1.91870  4.92263  3.71314    156 v - - -
          2.68618  4.42225  2.77519  2.73123  3.46354  2.40513  3.72494  3.29354  2.67741  2.69355  4.24690  2.90347  2.73739  3.18146  2.89801  2.37887  2.77519  2.98518  4.58477  3.61503
          0.03063  3.89699  4.61933  0.61958  0.77255  0.48576  0.95510
    151   2.03668  4.81153  2.59350  2.35781  4.06558  3.32398  2.82264  3.51435  2.44887  3.11509  3.94873  2.87907  3.78999  2.61100  2.88896  2.64908  2.87725  3.18605  5.33541  3.98682    157 a - - -
          2.68618  4.42225  2.77519  2.73123  3.46354  2.40513  3.72494  3.29354  2.67741  2.69355  4.24690  2.90347  2.73739  3.18146  2.89801  2.37887  2.77519  2.98518  4.58477  3.61503
          0.03063  3.89699  4.61933  0.61958  0.77255  0.48576  0.95510
    152   2.16343  4.18879  3.21817  3.01367  4.16157  2.93249  4.13694  3.57470  3.08901  3.31779  4.21227  3.22202  3.67826  3.42361  3.38663  1.16720  2.73190  3.09099  5.54027  4.26461    158 s - - -
          2.68618  4.42225  2.77519  2.73123  3.46354  2.40513  3.72494  3.29354  2.67741  2.69355  4.24690  2.90347  2.73739  3.18146  2.89801  2.37887  2.77519  2.98518  4.58477  3.61503
          0.03063  3.89699  4.61933  0.61958  0.77255  0.48576  0.95510
    153   2.58734  4.85816  3.04139  2.64566  4.30734  3.40708  3.69893  3.62031  1.29596  3.23941  4.15295  3.08131  3.90424  2.86809  2.43924  2.84111  3.06236  3.30765  5.42231  4.17528    159 k - - -
          2.68618  4.42225  2.77519  2.73123  3.46354  2.40513  3.72494  3.29354  2.67741  2.69355  4.24690  2.90347  2.73739  3.18146  2.89801  2.37887  2.77519  2.98518  4.58477  3.61503
          0.03063  3.89699  4.61933  0.61958  0.77255  0.48576  0.95510
    154   2.58361  4.74931  2.38857  2.35947  4.19909  3.21030  3.72502  3.60992  2.60713  3.24488  4.08472  2.40383  3.76604  2.90462  3.06875  2.62060  1.92029  3.24237  5.47639  4.12272    160 t - - -
          2.68618  4.42225  2.77519  2.73123  3.46354  2.40513  3.72494  3.29354  2.67741  2.69355  4.24690  2.90347  2.73739  3.18146  2.89801  2.37887  2.77519  2.98518  4.58477  3.61503
          0.03063  3.89699  4.61933  0.61958  0.77255  0.48576  0.95510
    155   2.74911  5.22602  2.13493  1.67926  4.51914  3.24975  3.63278  3.99821  2.46059  3.50884  4.31455  2.71675  3.45172  2.38204  3.00971  2.68147  3.00500  3.59509  5.67594  4.24202    161 e - - -
          2.68618  4.42225  2.77519  2.73123  3.46354  2.40513  3.72494  3.29354  2.67741  2.69355  4.24690  2.90347  2.73739  3.18146  2.89801  2.37887  2.77519  2.98518  4.58477  3.61503
          0.03063  3.89699  4.61933  0.61958  0.77255  0.48576  0.95510
    156   2.48923  4.97610  2.44381  1.34976  4.37284  3.23691  3.76139  3.69867  2.61950  3.36912  4.27792  2.83560  3.82308  2.94359  3.05826  2.75494  3.06425  3.36324  5.62250  4.25280    162 e - - -
          2.68618  4.42225  2.77519  2.73123  3.46354  2.40513  3.72494  3.29354  2.67741  2.69355  4.24690  2.90347  2.73739  3.18146  2.89801  2.37887  2.77519  2.98518  4.58477  3.61503
          0.03063  3.89699  4.61933  0.61958  0.77255  0.48576  0.95510
    157   2.77120  4.48097  3.53152  3.06689  3.34713  3.64638  3.96037  2.67850  2.81356  2.11188  1.80714  3.44653  4.07054  2.84097  3.08476  2.99901  3.03040  2.60261  4.98621  3.72687    163 m - - -
          2.68618  4.42225  2.77519  2.73123  3.46354  2.40513  3.72494  3.29354  2.67741  2.69355  4.24690  2.90347  2.73739  3.18146  2.89801  2.37887  2.77519  2.98518  4.58477  3.61503
          0.03063  3.89699  4.61933  0.61958  0.77255  0.48576  0.95510
    158   3.02127  4.83469  3.14923  2.91146  3.30156  3.46792  1.09183  3.72799  2.75383  3.21896  4.26367  3.31987  4.02170  3.27796  3.01816  3.09167  3.32539  3.46263  4.76632  3.25169    164 h - - -
          2.68618  4.42225  2.77519  2.73123  3.46354  2.40513  3.72494  3.29354  2.67741  2.69355  4.24690  2.90347  2.73739  3.18146  2.89801  2.37887  2.77519  2.98518  4.58477  3.61503
          0.03063  3.89699  4.61933  0.61958  0.77255  0.48576  0.95510
    159   2.75409  5.06271  2.63343  1.67656  4.35256  3.35029  3.61369  3.79183  2.29466  3.23444  4.15763  2.84847  3.82294  2.35879  2.57874  2.72775  2.99004  3.44032  5.49232  4.14424    165 e - - -
          2.68618  4.42225  2.77519  2.73123  3.46354  2.40513  3.72494  3.29354  2.67741  2.69355  4.24690  2.90347  2.73739  3.18146  2.89801  2.37887  2.77519  2.98518  4.58477  3.61503
          0.03063  3.89699  4.61933  0.61958  0.77255  0.48576  0.95510
    160   2.24984  4.51492  3.06846  2.57811  3.63038  3.41310  3.30394  3.11214  2.54872  2.77359  3.64055  2.99605  3.83098  2.83871  2.94678  2.41357  2.81026  2.84371  5.01675  2.87384    166 a - - -
          2.68618  4.42225  2.77519  2.73123  3.46354  2.40513  3.72494  3.29354  2.67741  2.69355  4.24690  2.90347  2.73739  3.18146  2.89801  2.37887  2.77519  2.98518  4.58477  3.61503
          0.03063  3.89699  4.61933  0.61958  0.77255  0.48576  0.95510
    161   2.69508  4.46833  3.37390  3.27629  4.41860  0.69226  4.39527  4.02399  3.46092  3.67509  4.65087  3.53814  3.86026  3.78311  3.69447  2.86766  3.17822  3.54756  5.50748  4.52125    167 G - - -
          2.68618  4.42225  2.77519  2.73123  3.46354  2.40513  3.72494  3.29354  2.67741  2.69355  4.24690  2.90347  2.73739  3.18146  2.89801  2.37887  2.77519  2.98518  4.58477  3.61503
          0.03063  3.89699  4.61933  0.61958  0.77255  0.48576  0.95510
    162   3.18257  4.63746  4.22891  3.86867  3.14475  4.01340  4.51670  2.34991  3.63618  0.84560  3.15969  4.14178  4.44441  3.99865  3.80832  3.58682  3.47563  2.39365  5.03313  3.76218    168 l - - -
          2.68618  4.42225  2.77519  2.73123  3.46354  2.40513  3.72494  3.29354  2.67741  2.69355  4.24690  2.90347  2.73739  3.18146  2.89801  2.37887  2.77519  2.98518  4.58477  3.61503
          0.03063  3.89699  4.61933  0.61958  0.77255  0.48576  0.95510
    163   2.70489  4.83699  3.10033  2.54071  4.14533  3.45809  3.59351  3.53093  1.99031  3.10765  3.94828  2.67527  3.85654  2.74684  1.95142  2.73977  2.92429  2.82732  5.29579  4.02355    169 r - - -
          2.68618  4.42225  2.77519  2.73123  3.46354  2.40513  3.72494  3.29354  2.67741  2.69355  4.24690  2.90347  2.73739  3.18146  2.89801  2.37887  2.77519  2.98518  4.58477  3.61503
          0.03063  3.89699  4.61933  0.61958  0.77255  0.48576  0.95510
    164   3.01564  5.14816  0.88353  2.34975  4.52839  3.22897  3.95221  4.12207  3.04090  3.72595  4.70440  2.90742  3.88347  3.19126  3.56060  2.97509  3.35466  3.75858  5.69226  4.39699    170 d - - -
          2.68618  4.42225  2.77519  2.73123  3.46354  2.40513  3.72494  3.29354  2.67741  2.69355  4.24690  2.90347  2.73739  3.18146  2.89801  2.37887  2.77519  2.98518  4.58477  3.61503
          0.03063  3.89699  4.61933  0.61958  0.77255  0.48576  0.95510
    165   3.17883  4.59449  4.48999  3.95596  3.04416  4.31095  4.60411  2.16931  3.74507  0.99828  2.41871  4.25858  4.56800  3.99925  3.92988  3.66783  3.41547  2.26120  5.06818  3.91293    171 l - - -
          2.68618  4.42225  2.77519  2.73123  3.46354  2.40513  3.72494  3.29354  2.67741  2.69355  4.24690  2.90347  2.73739  3.18146  2.89801  2.37887  2.77519  2.98518  4.58477  3.61503
          0.03063  3.89699  4.61933  0.61958  0.77255  0.48576  0.95510
    166   1.90258  4.14634  3.28285  3.03903  4.19676  2.91189  4.14255  3.55203  3.10412  3.30396  4.17190  3.22670  3.65668  3.41909  3.40975  1.29019  2.68884  3.05769  5.56306  4.32061    172 s - - -
          2.68618  4.42225  2.77519  2.73123  3.46354  2.40513  3.72494  3.29354  2.67741  2.69355  4.24690  2.90347  2.73739  3.18146  2.89801  2.37887  2.77519  2.98518  4.58477  3.61503
          0.03063  3.89699  4.61933  0.61958  0.77255  0.48576  0.95510
    167   3.12390  4.47927  4.60321  4.09409  3.23712  4.36376  4.75263  1.31006  3.91750  1.47766  3.09344  4.36114  4.64297  4.18350  4.10634  3.73930  3.37394  1.84038  5.22821  4.02388    173 i - - -
          2.68618  4.42225  2.77519  2.73123  3.46354  2.40513  3.72494  3.29354  2.67741  2.69355  4.24690  2.90347  2.73739  3.18146  2.89801  2.37887  2.77519  2.98518  4.58477  3.61503
          0.03063  3.89699  4.61933  0.61958  0.77255  0.48576  0.95510
    168   3.28929  4.68380  4.27234  3.99133  0.97245  3.97365  3.88773  2.80978  3.89771  2.17410  3.53620  4.04669  4.43156  4.05888  4.01139  3.55807  3.59037  2.80230  4.12923  2.49305    174 f - - -
          2.68618  4.42225  2.77519  2.73123  3.46354  2.40513  3.72494  3.29354  2.67741  2.69355  4.24690  2.90347  2.73739  3.18146  2.89801  2.37887  2.77519  2.98518  4.58477  3.61503
          0.03063  3.89699  4.61933  0.61958  0.77255  0.48576  0.95510
    169   1.83893  4.12782  3.40542  3.06485  4.07782  2.96141  4.10086  3.34316  3.06000  3.13621  4.00406  3.25422  3.67379  3.37809  3.37132  2.15368  1.63779  2.91324  5.45718  4.23962    175 t - - -
          2.68618  4.42225  2.77519  2.73123  3.46354  2.40513  3.72494  3.29354  2.67741  2.69355  4.24690  2.90347  2.73739  3.18146  2.89801  2.37887  2.77519  2.98518  4.58477  3.61503
          0.03063  3.89699  4.61933  0.61958  0.77255  0.48576  0.95510
    170   2.90104  5.08449  2.85042  2.28254  4.46008  3.44534  3.63626  3.83528  1.32203  3.36543  4.24031  2.98601  3.91130  2.78888  2.39178  2.88714  3.12220  3.50852  5.47872  4.22134    176 k - - -
          2.68618  4.42225  2.77519  2.73123  3.46354  2.40513  3.72494  3.29354  2.67741  2.69355  4.24690  2.90347  2.73739  3.18146  2.89801  2.37887  2.77519  2.98518  4.58477  3.61503
          0.03063  3.89699  4.61933  0.61958  0.77255  0.48576  0.95510
    171   3.02593  4.38630  4.56432  4.04053  3.40950  4.30461  4.76851  1.63803  3.91480  1.78921  3.23924  4.30649  4.61195  4.18594  4.13544  3.66278  3.28277  1.21442  5.34218  4.14038    177 v - - -
          2.68618  4.42225  2.77519  2.73123  3.46354  2.40513  3.72494  3.29354  2.67741  2.69355  4.24690  2.90347  2.73739  3.18146  2.89801  2.37887  2.77519  2.98518  4.58477  3.61503
          0.03063  3.89699  4.61933  0.61958  0.77255  0.48576  0.95510
    172   2.84706  4.42844  3.99302  3.51132  3.24739  3.82246  4.29158  2.31278  3.28742  1.80545  1.65099  3.80653  4.25096  3.66094  3.52273  3.19414  2.95906  2.27643  5.06692  3.85392    178 m - - -
          2.68618  4.42225  2.77519  2.73123  3.46354  2.40513  3.72494  3.29354  2.67741  2.69355  4.24690  2.90347  2.73739  3.18146  2.89801  2.37887  2.77519  2.98518  4.58477  3.61503
          0.03063  3.89699  4.61933  0.61958  0.77255  0.48576  0.95510
    173   2.27159  4.17929  3.33504  3.05894  4.05362  2.99534  4.11243  3.29861  3.03581  3.12431  4.04144  3.26454  3.71134  3.40010  3.32438  2.25439  1.35622  2.90066  5.45552  4.20753    179 t - - -
          2.68618  4.42225  2.77519  2.73123  3.46354  2.40513  3.72494  3.29354  2.67741  2.69355  4.24690  2.90347  2.73739  3.18146  2.89801  2.37887  2.77519  2.98518  4.58477  3.61503
          0.03063  3.89699  4.61933  0.61958  0.77255  0.48576  0.95510
    174   3.07679  4.41762  4.64023  4.10052  3.11007  4.36849  4.74799  1.32743  3.99109  1.62960  3.10558  4.35994  4.63052  4.19948  4.18320  3.71494  3.31898  1.66667  5.22404  4.03753    180 i - - -
          2.68618  4.42225  2.77519  2.73123  3.46354  2.40513  3.72494  3.29354  2.67741  2.69355  4.24690  2.90347  2.73739  3.18146  2.89801  2.37887  2.77519  2.98518  4.58477  3.61503
          0.03063  3.89699  4.61933  0.61958  0.77255  0.48576  0.95510
    175   2.73779  5.34312  1.32019  1.92576  4.65545  3.17865  3.73378  4.11879  2.74603  3.68153  4.54921  2.66636  3.80094  2.90740  3.32173  2.77736  3.16596  3.72085  5.86939  4.38837    181 d - - -
          2.68618  4.42225  2.77519  2.73123  3.46354  2.40513  3.72494  3.29354  2.67741  2.69355  4.24690  2.90347  2.73739  3.18146  2.89801  2.37887  2.77519  2.98518  4.58477  3.61503
          0.03063  3.89699  4.61933  0.61958  0.77255  0.48576  0.95510
    176   2.84090  5.28673  2.14403  1.35449  4.56405  3.22500  3.68995  4.04743  2.59696  3.57799  4.42702  2.70335  3.80452  2.65601  3.10515  2.76136  3.11361  3.66076  5.74979  4.30725    182 e - - -
          2.68618  4.42225  2.77519  2.73123  3.46354  2.40513  3.72494  3.29354  2.67741  2.69355  4.24690  2.90347  2.73739  3.18146  2.89801  2.37887  2.77519  2.98518  4.58477  3.61503
          0.03063  3.89699  4.61933  0.61958  0.77255  0.48576  0.95510
    177   3.36747  4.74526  4.23449  3.86987  1.82762  4.13816  3.46548  3.14911  3.73684  2.54535  3.78493  3.85329  4.48949  3.85843  3.88048  3.50725  3.60581  3.05655  3.67236  1.07350    183 y - - -
          2.68618  4.42225  2.77519  2.73123  3.46354  2.40513  3.72494  3.29354  2.67741  2.69355  4.24690  2.90347  2.73739  3.18146  2.89801  2.37887  2.77519  2.98518  4.58477  3.61503
          0.03063  3.89699  4.61933  0.61958  0.77255  0.48576  0.95510
    178   2.62274  4.21932  3.70711  3.14377  3.31711  3.65567  3.95006  1.87685  2.92484  2.23054  2.87603  3.48852  4.03173  3.21002  3.29438  2.93558  2.62058  2.22591  4.86555  3.65673    184 i - - -
          2.68618  4.42225  2.77519  2.73123  3.46354  2.40513  3.72494  3.29354  2.67741  2.69355  4.24690  2.90347  2.73739  3.18146  2.89801  2.37887  2.77519  2.98518  4.58477  3.61503
          0.03063  3.89699  4.61933  0.61958  0.77255  0.48576  0.95510
    179   2.57535  5.15093  2.02583  1.99731  4.45030  3.27587  3.60401  3.92118  2.20008  3.43420  4.22658  2.65039  3.76651  2.69023  2.83604  2.59151  2.94370  3.52102  5.60014  4.18435    185 e - - -
          2.68618  4.42225  2.77519  2.73123  3.46354  2.40513  3.72494  3.29354  2.67741  2.69355  4.24690  2.90347  2.73739  3.18146  2.89801  2.37887  2.77519  2.98518  4.58477  3.61503
          0.03063  3.89699  4.61933  0.61958  0.77255  0.48576  0.95510
    180   1.62596  4.66608  2.54312  2.23232  4.13052  3.20892  3.76678  3.47703  2.66535  3.16714  4.02885  2.90946  3.77919  2.96542  3.10596  2.59296  2.89537  3.13408  5.44116  4.11315    186 a - - -
          2.68618  4.42225  2.77519  2.73123  3.46354  2.40513  3.72494  3.29354  2.67741  2.69355  4.24690  2.90347  2.73739  3.18146  2.89801  2.37887  2.77519  2.98518  4.58477  3.61503
          0.03063  3.89699  4.61933  0.61958  0.77255  0.48576  0.95510
    181   3.00407  4.46239  4.16802  3.66566  2.31405  3.97250  3.74765  2.41682  3.48688  2.11788  3.33518  3.80927  4.31860  3.71125  3.67200  3.29635  3.24121  2.59626  1.81988  2.49173    187 w - - -
          2.68618  4.42225  2.77519  2.73123  3.46354  2.40513  3.72494  3.29354  2.67741  2.69355  4.24690  2.90347  2.73739  3.18146  2.89801  2.37887  2.77519  2.98518  4.58477  3.61503
          0.03063  3.89699  4.61933  0.61958  0.77255  0.48576  0.95510
    182   2.76325  5.23704  2.11336  1.57607  4.52811  3.23780  3.64650  4.00833  2.48580  3.52459  4.33688  2.65333  3.22460  2.71910  3.06103  2.69297  3.02412  3.60699  5.69769  4.25778    188 e - - -
          2.68618  4.42225  2.77519  2.73123  3.46354  2.40513  3.72494  3.29354  2.67741  2.69355  4.24690  2.90347  2.73739  3.18146  2.89801  2.37887  2.77519  2.98518  4.58477  3.61503
          0.03063  3.89699  4.61933  0.61958  0.77255  0.48576  0.95510
    183   2.55328  4.92059  2.88100  2.34616  4.23934  3.39504  3.58710  3.64777  1.74530  3.20244  3.88452  2.57620  3.81719  2.72844  2.55158  2.64048  2.90918  3.30505  5.38188  4.06922    189 k - - -
          2.68618  4.42225  2.77519  2.73123  3.46354  2.40513  3.72494  3.29354  2.67741  2.69355  4.24690  2.90347  2.73739  3.18146  2.89801  2.37887  2.77519  2.98518  4.58477  3.61503
          0.03063  3.89699  4.61933  0.61958  0.77255  0.48576  0.95510
    184   2.58808  4.76445  2.44358  2.36555  4.24059  1.92492  3.71545  3.68552  2.55757  3.28026  4.11130  2.82284  3.76559  2.89003  2.69778  2.56596  2.89760  3.30192  5.48961  4.14224    190 g - - -
          2.68618  4.42225  2.77519  2.73123  3.46354  2.40513  3.72494  3.29354  2.67741  2.69355  4.24690  2.90347  2.73739  3.18146  2.89801  2.37887  2.77519  2.98518  4.58477  3.61503
          0.03063  3.89699  4.61933  0.61958  0.77255  0.48576  0.95510
    185   2.68258  4.43232  3.41643  2.30015  3.50611  3.63552  3.89690  2.22934  2.80875  2.02145  3.41059  3.32815  4.01609  3.16900  3.16657  2.90444  2.91938  2.29000  5.05907  3.80948    191 l - - -
          2.68618  4.42225  2.77519  2.73123  3.46354  2.40513  3.72494  3.29354  2.67741  2.69355  4.24690  2.90347  2.73739  3.18146  2.89801  2.37887  2.77519  2.98518  4.58477  3.61503
          0.03063  3.89699  4.61933  0.61958  0.77255  0.48576  0.95510
    186   2.83905  5.11793  1.17244  2.21776  4.60502  2.65080  3.83369  4.13656  2.87466  3.70892  4.59158  2.77515  3.81030  3.03169  3.42353  2.79561  3.17600  3.71266  5.79480  4.40742    192 d - - -
          2.68618  4.42225  2.77519  2.73123  3.46354  2.40513  3.72494  3.29354  2.67741  2.69355  4.24690  2.90347  2.73739  3.18146  2.89801  2.37887  2.77519  2.98518  4.58477  3.61503
          0.03063  3.89699  4.61933  0.61958  0.77255  0.48576  0.95510
    187   1.93843  4.25819  3.20132  2.94859  4.13283  3.01558  4.08147  3.44081  3.00220  3.18109  4.10325  3.21703  1.58883  3.34797  3.32001  2.49193  2.77729  3.02931  5.49477  4.25969    193 p - - -
          2.68618  4.42225  2.77519  2.73123  3.46354  2.40513  3.72494  3.29354  2.67741  2.69355  4.24690  2.90347  2.73739  3.18146  2.89801  2.37887  2.77519  2.98518  4.58477  3.61503
          0.03063  3.89699  4.61933  0.61958  0.77255  0.48576  0.95510
    188   2.79592  4.50987  3.53509  3.02162  3.09232  3.60460  3.70094  3.06196  2.40483  2.66818  3.65056  3.36084  4.02257  3.14296  2.69378  2.97096  3.03474  2.85298  1.85669  3.12948    194 w - - -
          2.68618  4.42225  2.77519  2.73123  3.46354  2.40513  3.72494  3.29354  2.67741  2.69355  4.24690  2.90347  2.73739  3.18146  2.89801  2.37887  2.77519  2.98518  4.58477  3.61503
          0.03063  3.89699  4.61933  0.61958  0.77255  0.48576  0.95510
    189   2.44018  4.46785  3.17360  2.41414  3.64711  3.45369  3.67598  2.69121  2.40056  2.55309  3.56135  3.08215  3.84021  2.87399  2.86901  2.68732  2.71954  2.55325  5.02332  3.75490    195 k - - -
          2.68618  4.42225  2.77519  2.73123  3.46354  2.40513  3.72494  3.29354  2.67741  2.69355  4.24690  2.90347  2.73739  3.18146  2.89801  2.37887  2.77519  2.98518  4.58477  3.61503
          0.08051  3.89699  2.86385  0.61958  0.77255  0.48576  0.95510
    190   2.55931  4.52580  2.51679  2.64231  4.31289  1.20191  4.01052  3.82039  3.01349  3.47976  4.37410  3.06520  3.75365  3.27299  3.40340  2.66233  2.98132  3.37335  5.53298  4.31694    196 g - - -
          2.68618  4.42225  2.77519  2.73123  3.46354  2.40513  3.72494  3.29354  2.67741  2.69355  4.24690  2.90347  2.73739  3.18146  2.89801  2.37887  2.77519  2.98518  4.58477  3.61503
          0.03217  3.84865  4.57100  0.61958  0.77255  0.52898  0.88967
    191   1.73777  4.14304  3.19800  2.99514  4.22785  1.56672  4.13896  3.57566  3.12435  3.32512  4.19393  3.20003  3.63819  3.41965  3.43272  2.38111  2.69374  3.07407  5.56581  4.35419    197 g - - -
          2.68615  4.42225  2.77520  2.73123  3.46354  2.40513  3.72495  3.29354  2.67741  2.69355  4.24690  2.90347  2.73740  3.18146  2.89801  2.37887  2.77520  2.98518  4.58477  3.61503
          0.05126  3.22831  4.57100  0.55595  0.85221  0.52898  0.88967
    192   2.63606  4.41352  3.30493  3.20148  4.34359  0.76683  4.32294  3.93767  3.37948  3.59473  4.57051  3.46931  3.80389  3.70557  3.61787  2.80735  3.11546  3.47061  5.44475  4.44478    199 g - - -
          2.68618  4.42225  2.77519  2.73123  3.46354  2.40513  3.72494  3.29354  2.67741  2.69355  4.24690  2.90347  2.73739  3.18146  2.89801  2.37887  2.77519  2.98518  4.58477  3.61503
          0.03217  3.84865  4.57100  0.61958  0.77255  0.52898  0.88967
    193   2.85308  5.22056  1.25981  2.12975  4.48023  3.16551  3.74635  4.04437  2.75740  3.59997  4.50595  2.69908  3.79448  2.74549  3.29991  2.78179  3.16163  3.66402  5.73446  4.27794    200 d - - -
          2.68618  4.42225  2.77519  2.73123  3.46354  2.40513  3.72494  3.29354  2.67741  2.69355  4.24690  2.90347  2.73739  3.18146  2.89801  2.37887  2.77519  2.98518  4.58477  3.61503
          0.03217  3.84865  4.57100  0.61958  0.77255  0.52898  0.88967
    194   2.45692  4.74615  2.94841  2.43934  4.04333  3.36958  3.59517  3.44566  2.17237  3.04249  3.87037  2.93675  3.07559  2.59617  2.53287  2.63299  2.53764  3.12324  5.27121  3.96531    201 k - - -
          2.68618  4.42225  2.77519  2.73123  3.46354  2.40513  3.72494  3.29354  2.67741  2.69355  4.24690  2.90347  2.73739  3.18146  2.89801  2.37887  2.77519  2.98518  4.58477  3.61503
          0.03217  3.84865  4.57100  0.61958  0.77255  0.52898  0.88967
    195   2.79432  5.16623  2.40982  1.58378  4.46690  3.27764  3.62751  3.91783  2.26169  3.44125  4.27733  2.63935  3.80271  2.55050  2.79374  2.73976  3.04346  3.54824  5.60072  4.22090    202 e - - -
          2.68618  4.42225  2.77519  2.73123  3.46354  2.40513  3.72494  3.29354  2.67741  2.69355  4.24690  2.90347  2.73739  3.18146  2.89801  2.37887  2.77519  2.98518  4.58477  3.61503
          0.03217  3.84865  4.57100  0.61958  0.77255  0.52898  0.88967
    196   2.70417  4.69947  2.69601  2.57923  4.05931  3.16838  3.90259  3.76483  2.80444  3.41450  4.37011  1.20093  3.81921  3.17554  3.15809  2.77243  3.08540  3.38945  5.36800  4.00954    203 n - - -
          2.68618  4.42225  2.77519  2.73123  3.46354  2.40513  3.72494  3.29354  2.67741  2.69355  4.24690  2.90347  2.73739  3.18146  2.89801  2.37887  2.77519  2.98518  4.58477  3.61503
          0.03217  3.84865  4.57100  0.61958  0.77255  0.52898  0.88967
    197   2.87956  5.03891  2.92427  2.38101  4.41397  3.45512  3.60037  3.78716  1.36468  3.30977  4.18196  2.99525  3.90173  2.75152  2.26906  2.87431  3.09243  3.46573  5.42456  4.17970    204 k - - -
          2.68618  4.42225  2.77519  2.73123  3.46354  2.40513  3.72494  3.29354  2.67741  2.69355  4.24690  2.90347  2.73739  3.18146  2.89801  2.37887  2.77519  2.98518  4.58477  3.61503
          0.03217  3.84865  4.57100  0.61958  0.77255  0.52898  0.88967
    198   2.70300  4.33780  3.61699  3.03449  3.58594  3.60176  4.21646  2.21540  3.16255  2.38370  3.53232  3.58757  4.11839  3.55865  3.43895  3.02635  3.02159  1.28635  5.22632  3.96442    205 v - - -
          2.68618  4.42225  2.77519  2.73123  3.46354  2.40513  3.72494  3.29354  2.67741  2.69355  4.24690  2.90347  2.73739  3.18146  2.89801  2.37887  2.77519  2.98518  4.58477  3.61503
          0.02177  3.83825        *  0.61958  0.77255  0.00000        *
//
HMMER3/f [3.1b2 | February 2015]
NAME  HMM00857isoch_1_buf1.EUT2x
LENG  177
ALPH  amino
RF    no
MM    no
CONS  yes
CS    no
MAP   yes
DATE  Thu Nov 19 22:13:02 2020
NSEQ  6
EFFN  0.395508
CKSUM 3785578372
STATS LOCAL MSV      -10.3390  0.70689
STATS LOCAL VITERBI  -11.3195  0.70689
STATS LOCAL FORWARD   -4.3221  0.70689
HMM          A        C        D        E        F        G        H        I        K        L        M        N        P        Q        R        S        T        V        W        Y   
            m->m     m->i     m->d     i->m     i->i     d->m     d->d
  COMPO   2.43874  4.36927  2.83550  2.76614  3.15214  2.94554  3.41606  2.61042  2.88829  2.42661  3.78111  3.08625  3.66969  2.96043  3.04628  2.72865  2.88624  2.63807  4.16140  3.46337
          2.68618  4.42225  2.77519  2.73123  3.46354  2.40513  3.72494  3.29354  2.67741  2.69355  4.24690  2.90347  2.73739  3.18146  2.89801  2.37887  2.77519  2.98518  4.58477  3.61503
          0.03413  3.79031  4.51266  0.61958  0.77255  0.00000        *
      1   2.90739  4.47013  3.96211  3.55124  3.17646  3.77266  4.30552  2.34405  3.32305  1.78541  1.54528  3.83830  4.23451  3.71145  3.53765  3.24703  3.21198  2.34011  5.00517  3.75855      1 m - - -
          2.68618  4.42225  2.77519  2.73123  3.46354  2.40513  3.72494  3.29354  2.67741  2.69355  4.24690  2.90347  2.73739  3.18146  2.89801  2.37887  2.77519  2.98518  4.58477  3.61503
          0.03413  3.79031  4.51266  0.61958  0.77255  0.48576  0.95510
      2   2.89996  4.85593  3.07027  2.71008  4.22349  3.39591  3.71939  3.64811  1.15703  3.23238  4.20042  3.13740  3.90388  2.91717  2.42428  2.94863  3.16052  3.36129  5.31375  4.11544      2 k - - -
          2.68618  4.42225  2.77519  2.73123  3.46354  2.40513  3.72494  3.29354  2.67741  2.69355  4.24690  2.90347  2.73739  3.18146  2.89801  2.37887  2.77519  2.98518  4.58477  3.61503
          0.03413  3.79031  4.51266  0.61958  0.77255  0.48576  0.95510
      3   2.81998  4.79889  2.85340  2.60938  3.95578  3.31407  3.76609  3.57614  2.43658  3.08648  4.11916  3.06743  3.86795  1.38807  2.72135  2.87239  3.11820  3.31172  5.24374  3.93271      3 q - - -
          2.68618  4.42225  2.77519  2.73123  3.46354  2.40513  3.72494  3.29354  2.67741  2.69355  4.24690  2.90347  2.73739  3.18146  2.89801  2.37887  2.77519  2.98518  4.58477  3.61503
          0.03413  3.79031  4.51266  0.61958  0.77255  0.48576  0.95510
      4   1.13921  4.15499  3.38209  3.17212  3.97315  2.98118  4.20347  3.08672  3.18629  2.97176  4.01471  3.34159  3.71286  3.53562  3.44111  2.50703  2.77880  2.75557  5.40869  4.20023      4 a - - -
          2.68618  4.42225  2.77519  2.73123  3.46354  2.40513  3.72494  3.29354  2.67741  2.69355  4.24690  2.90347  2.73739  3.18146  2.89801  2.37887  2.77519  2.98518  4.58477  3.61503
          0.03413  3.79031  4.51266  0.61958  0.77255  0.48576  0.95510
      5   3.06499  4.55292  4.05625  3.69808  3.10822  3.87549  4.37965  2.31070  3.46653  0.98368  3.16114  3.98122  4.32660  3.85467  3.65512  3.44008  3.36392  2.32622  4.95535  3.65896      5 l - - -
          2.68618  4.42225  2.77519  2.73123  3.46354  2.40513  3.72494  3.29354  2.67741  2.69355  4.24690  2.90347  2.73739  3.18146  2.89801  2.37887  2.77519  2.98518  4.58477  3.61503
          0.03413  3.79031  4.51266  0.61958  0.77255  0.48576  0.95510
      6   2.96719  4.41178  4.21419  3.82875  3.32118  3.97377  4.57362  1.18616  3.65507  1.92685  3.27216  4.08569  4.41496  4.01325  3.86117  3.46301  3.26874  1.85068  5.19331  3.92289      6 i - - -
          2.68618  4.42225  2.77519  2.73123  3.46354  2.40513  3.72494  3.29354  2.67741  2.69355  4.24690  2.90347  2.73739  3.18146  2.89801  2.37887  2.77519  2.98518  4.58477  3.61503
          0.03413  3.79031  4.51266  0.61958  0.77255  0.48576  0.95510
      7   2.96719  4.41178  4.21419  3.82875  3.32118  3.97377  4.57362  1.18616  3.65507  1.92685  3.27216  4.08569  4.41496  4.01325  3.86117  3.46301  3.26874  1.85068  5.19331  3.92289      7 i - - -
          2.68618  4.42225  2.77519  2.73123  3.46354  2.40513  3.72494  3.29354  2.67741  2.69355  4.24690  2.90347  2.73739  3.18146  2.89801  2.37887  2.77519  2.98518  4.58477  3.61503
          0.03413  3.79031  4.51266  0.61958  0.77255  0.48576  0.95510
      8   2.96719  4.41178  4.21419  3.82875  3.32118  3.97377  4.57362  1.18616  3.65507  1.92685  3.27216  4.08569  4.41496  4.01325  3.86117  3.46301  3.26874  1.85068  5.19331  3.92289      8 i - - -
          2.68618  4.42225  2.77519  2.73123  3.46354  2.40513  3.72494  3.29354  2.67741  2.69355  4.24690  2.90347  2.73739  3.18146  2.89801  2.37887  2.77519  2.98518  4.58477  3.61503
          0.03413  3.79031  4.51266  0.61958  0.77255  0.48576  0.95510
      9   2.90481  5.01398  1.04358  2.29163  4.38093  3.15151  3.86441  3.95117  2.93395  3.57530  4.55381  2.84288  3.79880  3.10508  3.43708  2.87812  3.24247  3.59993  5.56538  4.27031      9 d - - -
          2.68618  4.42225  2.77519  2.73123  3.46354  2.40513  3.72494  3.29354  2.67741  2.69355  4.24690  2.90347  2.73739  3.18146  2.89801  2.37887  2.77519  2.98518  4.58477  3.61503
          0.03413  3.79031  4.51266  0.61958  0.77255  0.48576  0.95510
     10   2.96719  4.41178  4.21419  3.82875  3.32118  3.97377  4.57362  1.18616  3.65507  1.92685  3.27216  4.08569  4.41496  4.01325  3.86117  3.46301  3.26874  1.85068  5.19331  3.92289     10 i - - -
          2.68618  4.42225  2.77519  2.73123  3.46354  2.40513  3.72494  3.29354  2.67741  2.69355  4.24690  2.90347  2.73739  3.18146  2.89801  2.37887  2.77519  2.98518  4.58477  3.61503
          0.03413  3.79031  4.51266  0.61958  0.77255  0.48576  0.95510
     11   2.81998  4.79889  2.85340  2.60938  3.95578  3.31407  3.76609  3.57614  2.43658  3.08648  4.11916  3.06743  3.86795  1.38807  2.72135  2.87239  3.11820  3.31172  5.24374  3.93271     11 q - - -
          2.68618  4.42225  2.77519  2.73123  3.46354  2.40513  3.72494  3.29354  2.67741  2.69355  4.24690  2.90347  2.73739  3.18146  2.89801  2.37887  2.77519  2.98518  4.58477  3.61503
          0.03413  3.79031  4.51266  0.61958  0.77255  0.48576  0.95510
     12   2.88568  4.97363  2.46013  1.14857  4.31023  3.22391  3.80664  3.74784  2.67705  3.37936  4.35944  2.89311  3.82532  3.02561  3.07547  2.87805  3.19012  3.44112  5.49758  4.22242     12 e - - -
          2.68618  4.42225  2.77519  2.73123  3.46354  2.40513  3.72494  3.29354  2.67741  2.69355  4.24690  2.90347  2.73739  3.18146  2.89801  2.37887  2.77519  2.98518  4.58477  3.61503
          0.03413  3.79031  4.51266  0.61958  0.77255  0.48576  0.95510
     13   1.13921  4.15499  3.38209  3.17212  3.97315  2.98118  4.20347  3.08672  3.18629  2.97176  4.01471  3.34159  3.71286  3.53562  3.44111  2.50703  2.77880  2.75557  5.40869  4.20023     13 a - - -
          2.68618  4.42225  2.77519  2.73123  3.46354  2.40513  3.72494  3.29354  2.67741  2.69355  4.24690  2.90347  2.73739  3.18146  2.89801  2.37887  2.77519  2.98518  4.58477  3.61503
          0.03413  3.79031  4.51266  0.61958  0.77255  0.48576  0.95510
     14   3.15688  4.58374  4.12510  3.82588  1.15666  3.86210  3.84636  2.69288  3.73540  2.08313  3.43676  3.92776  4.32413  3.92674  3.87541  3.42982  3.45880  2.67712  4.12350  2.50233     14 f - - -
          2.68618  4.42225  2.77519  2.73123  3.46354  2.40513  3.72494  3.29354  2.67741  2.69355  4.24690  2.90347  2.73739  3.18146  2.89801  2.37887  2.77519  2.98518  4.58477  3.61503
          0.03413  3.79031  4.51266  0.61958  0.77255  0.48576  0.95510
     15   3.15688  4.58374  4.12510  3.82588  1.15666  3.86210  3.84636  2.69288  3.73540  2.08313  3.43676  3.92776  4.32413  3.92674  3.87541  3.42982  3.45880  2.67712  4.12350  2.50233     15 f - - -
          2.68618  4.42225  2.77519  2.73123  3.46354  2.40513  3.72494  3.29354  2.67741  2.69355  4.24690  2.90347  2.73739  3.18146  2.89801  2.37887  2.77519  2.98518  4.58477  3.61503
          0.03413  3.79031  4.51266  0.61958  0.77255  0.48576  0.95510
     16   3.06499  4.55292  4.05625  3.69808  3.10822  3.87549  4.37965  2.31070  3.46653  0.98368  3.16114  3.98122  4.32660  3.85467  3.65512  3.44008  3.36392  2.32622  4.95535  3.65896     16 l - - -
          2.68618  4.42225  2.77519  2.73123  3.46354  2.40513  3.72494  3.29354  2.67741  2.69355  4.24690  2.90347  2.73739  3.18146  2.89801  2.37887  2.77519  2.98518  4.58477  3.61503
          0.03413  3.79031  4.51266  0.61958  0.77255  0.48576  0.95510
     17   2.90481  5.01398  1.04358  2.29163  4.38093  3.15151  3.86441  3.95117  2.93395  3.57530  4.55381  2.84288  3.79880  3.10508  3.43708  2.87812  3.24247  3.59993  5.56538  4.27031     17 d - - -
          2.68618  4.42225  2.77519  2.73123  3.46354  2.40513  3.72494  3.29354  2.67741  2.69355  4.24690  2.90347  2.73739  3.18146  2.89801  2.37887  2.77519  2.98518  4.58477  3.61503
          0.03413  3.79031  4.51266  0.61958  0.77255  0.48576  0.95510
     18   2.21487  4.17000  3.01411  2.85001  4.19659  1.53504  4.05355  3.67044  3.02383  3.36331  4.22037  3.10704  3.61254  3.32965  3.34353  2.07368  2.69555  3.14265  5.52364  4.27047     18 g - - -
          2.68618  4.42225  2.77519  2.73123  3.46354  2.40513  3.72494  3.29354  2.67741  2.69355  4.24690  2.90347  2.73739  3.18146  2.89801  2.37887  2.77519  2.98518  4.58477  3.61503
          0.03413  3.79031  4.51266  0.61958  0.77255  0.48576  0.95510
     19   2.81998  4.79889  2.85340  2.60938  3.95578  3.31407  3.76609  3.57614  2.43658  3.08648  4.11916  3.06743  3.86795  1.38807  2.72135  2.87239  3.11820  3.31172  5.24374  3.93271     19 q - - -
          2.68618  4.42225  2.77519  2.73123  3.46354  2.40513  3.72494  3.29354  2.67741  2.69355  4.24690  2.90347  2.73739  3.18146  2.89801  2.37887  2.77519  2.98518  4.58477  3.61503
          0.03413  3.79031  4.51266  0.61958  0.77255  0.48576  0.95510
     20   2.81998  4.79889  2.85340  2.60938  3.95578  3.31407  3.76609  3.57614  2.43658  3.08648  4.11916  3.06743  3.86795  1.38807  2.72135  2.87239  3.11820  3.31172  5.24374  3.93271     20 q - - -
          2.68618  4.42225  2.77519  2.73123  3.46354  2.40513  3.72494  3.29354  2.67741  2.69355  4.24690  2.90347  2.73739  3.18146  2.89801  2.37887  2.77519  2.98518  4.58477  3.61503
          0.03413  3.79031  4.51266  0.61958  0.77255  0.48576  0.95510
     21   2.65880  4.64894  2.66979  2.54810  3.99987  3.13150  3.86086  3.69464  2.75885  3.35163  4.30910  1.31252  3.78039  3.13534  3.10908  2.73035  3.03910  3.32520  5.31562  3.95554     21 n - - -
          2.68618  4.42225  2.77519  2.73123  3.46354  2.40513  3.72494  3.29354  2.67741  2.69355  4.24690  2.90347  2.73739  3.18146  2.89801  2.37887  2.77519  2.98518  4.58477  3.61503
          0.03413  3.79031  4.51266  0.61958  0.77255  0.48576  0.95510
     22   3.06499  4.55292  4.05625  3.69808  3.10822  3.87549  4.37965  2.31070  3.46653  0.98368  3.16114  3.98122  4.32660  3.85467  3.65512  3.44008  3.36392  2.32622  4.95535  3.65896     22 l - - -
          2.68618  4.42225  2.77519  2.73123  3.46354  2.40513  3.72494  3.29354  2.67741  2.69355  4.24690  2.90347  2.73739  3.18146  2.89801  2.37887  2.77519  2.98518  4.58477  3.61503
          0.03413  3.79031  4.51266  0.61958  0.77255  0.48576  0.95510
     23   3.20590  4.60870  3.96982  3.65713  2.59177  3.64157  3.80631  3.22790  3.38181  2.63607  3.86532  3.82324  4.15304  3.77394  3.52399  3.41023  3.50264  3.11598  1.06888  2.59855     23 w - - -
          2.68618  4.42225  2.77519  2.73123  3.46354  2.40513  3.72494  3.29354  2.67741  2.69355  4.24690  2.90347  2.73739  3.18146  2.89801  2.37887  2.77519  2.98518  4.58477  3.61503
          0.03413  3.79031  4.51266  0.61958  0.77255  0.48576  0.95510
     24   2.65880  4.64894  2.66979  2.54810  3.99987  3.13150  3.86086  3.69464  2.75885  3.35163  4.30910  1.31252  3.78039  3.13534  3.10908  2.73035  3.03910  3.32520  5.31562  3.95554     24 n - - -
          2.68618  4.42225  2.77519  2.73123  3.46354  2.40513  3.72494  3.29354  2.67741  2.69355  4.24690  2.90347  2.73739  3.18146  2.89801  2.37887  2.77519  2.98518  4.58477  3.61503
          0.03413  3.79031  4.51266  0.61958  0.77255  0.48576  0.95510
     25   2.27843  4.19650  3.13862  2.95281  3.99538  2.92807  4.06386  3.50788  3.02088  3.23537  4.17001  3.18940  3.66057  3.37723  3.30794  1.22218  2.75281  3.06115  5.37502  4.07899     25 s - - -
          2.68618  4.42225  2.77519  2.73123  3.46354  2.40513  3.72494  3.29354  2.67741  2.69355  4.24690  2.90347  2.73739  3.18146  2.89801  2.37887  2.77519  2.98518  4.58477  3.61503
          0.03413  3.79031  4.51266  0.61958  0.77255  0.48576  0.95510
     26   2.88568  4.97363  2.46013  1.14857  4.31023  3.22391  3.80664  3.74784  2.67705  3.37936  4.35944  2.89311  3.82532  3.02561  3.07547  2.87805  3.19012  3.44112  5.49758  4.22242     26 e - - -
          2.68618  4.42225  2.77519  2.73123  3.46354  2.40513  3.72494  3.29354  2.67741  2.69355  4.24690  2.90347  2.73739  3.18146  2.89801  2.37887  2.77519  2.98518  4.58477  3.61503
          0.03413  3.79031  4.51266  0.61958  0.77255  0.48576  0.95510
     27   1.13921  4.15499  3.38209  3.17212  3.97315  2.98118  4.20347  3.08672  3.18629  2.97176  4.01471  3.34159  3.71286  3.53562  3.44111  2.50703  2.77880  2.75557  5.40869  4.20023     27 a - - -
          2.68618  4.42225  2.77519  2.73123  3.46354  2.40513  3.72494  3.29354  2.67741  2.69355  4.24690  2.90347  2.73739  3.18146  2.89801  2.37887  2.77519  2.98518  4.58477  3.61503
          0.03413  3.79031  4.51266  0.61958  0.77255  0.48576  0.95510
     28   2.96719  4.41178  4.21419  3.82875  3.32118  3.97377  4.57362  1.18616  3.65507  1.92685  3.27216  4.08569  4.41496  4.01325  3.86117  3.46301  3.26874  1.85068  5.19331  3.92289     28 i - - -
          2.68618  4.42225  2.77519  2.73123  3.46354  2.40513  3.72494  3.29354  2.67741  2.69355  4.24690  2.90347  2.73739  3.18146  2.89801  2.37887  2.77519  2.98518  4.58477  3.61503
          0.03413  3.79031  4.51266  0.61958  0.77255  0.48576  0.95510
     29   2.96719  4.41178  4.21419  3.82875  3.32118  3.97377  4.57362  1.18616  3.65507  1.92685  3.27216  4.08569  4.41496  4.01325  3.86117  3.46301  3.26874  1.85068  5.19331  3.92289     29 i - - -
          2.68618  4.42225  2.77519  2.73123  3.46354  2.40513  3.72494  3.29354  2.67741  2.69355  4.24690  2.90347  2.73739  3.18146  2.89801  2.37887  2.77519  2.98518  4.58477  3.61503
          0.03413  3.79031  4.51266  0.61958  0.77255  0.48576  0.95510
     30   2.89996  4.85593  3.07027  2.71008  4.22349  3.39591  3.71939  3.64811  1.15703  3.23238  4.20042  3.13740  3.90388  2.91717  2.42428  2.94863  3.16052  3.36129  5.31375  4.11544     30 k - - -
          2.68618  4.42225  2.77519  2.73123  3.46354  2.40513  3.72494  3.29354  2.67741  2.69355  4.24690  2.90347  2.73739  3.18146  2.89801  2.37887  2.77519  2.98518  4.58477  3.61503
          0.03413  3.79031  4.51266  0.61958  0.77255  0.48576  0.95510
     31   2.65880  4.64894  2.66979  2.54810  3.99987  3.13150  3.86086  3.69464  2.75885  3.35163  4.30910  1.31252  3.78039  3.13534  3.10908  2.73035  3.03910  3.32520  5.31562  3.95554     31 n - - -
          2.68618  4.42225  2.77519  2.73123  3.46354  2.40513  3.72494  3.29354  2.67741  2.69355  4.24690  2.90347  2.73739  3.18146  2.89801  2.37887  2.77519  2.98518  4.58477  3.61503
          0.03413  3.79031  4.51266  0.61958  0.77255  0.48576  0.95510
     32   2.96719  4.41178  4.21419  3.82875  3.32118  3.97377  4.57362  1.18616  3.65507  1.92685  3.27216  4.08569  4.41496  4.01325  3.86117  3.46301  3.26874  1.85068  5.19331  3.92289     32 i - - -
          2.68618  4.42225  2.77519  2.73123  3.46354  2.40513  3.72494  3.29354  2.67741  2.69355  4.24690  2.90347  2.73739  3.18146  2.89801  2.37887  2.77519  2.98518  4.58477  3.61503
          0.03413  3.79031  4.51266  0.61958  0.77255  0.48576  0.95510
     33   2.65880  4.64894  2.66979  2.54810  3.99987  3.13150  3.86086  3.69464  2.75885  3.35163  4.30910  1.31252  3.78039  3.13534  3.10908  2.73035  3.03910  3.32520  5.31562  3.95554     33 n - - -
          2.68618  4.42225  2.77519  2.73123  3.46354  2.40513  3.72494  3.29354  2.67741  2.69355  4.24690  2.90347  2.73739  3.18146  2.89801  2.37887  2.77519  2.98518  4.58477  3.61503
          0.03413  3.79031  4.51266  0.61958  0.77255  0.48576  0.95510
     34   1.13921  4.15499  3.38209  3.17212  3.97315  2.98118  4.20347  3.08672  3.18629  2.97176  4.01471  3.34159  3.71286  3.53562  3.44111  2.50703  2.77880  2.75557  5.40869  4.20023     34 a - - -
          2.68618  4.42225  2.77519  2.73123  3.46354  2.40513  3.72494  3.29354  2.67741  2.69355  4.24690  2.90347  2.73739  3.18146  2.89801  2.37887  2.77519  2.98518  4.58477  3.61503
          0.03413  3.79031  4.51266  0.61958  0.77255  0.48576  0.95510
     35   2.27843  4.19650  3.13862  2.95281  3.99538  2.92807  4.06386  3.50788  3.02088  3.23537  4.17001  3.18940  3.66057  3.37723  3.30794  1.22218  2.75281  3.06115  5.37502  4.07899     35 s - - -
          2.68618  4.42225  2.77519  2.73123  3.46354  2.40513  3.72494  3.29354  2.67741  2.69355  4.24690  2.90347  2.73739  3.18146  2.89801  2.37887  2.77519  2.98518  4.58477  3.61503
          0.03413  3.79031  4.51266  0.61958  0.77255  0.48576  0.95510
     36   2.96719  4.41178  4.21419  3.82875  3.32118  3.97377  4.57362  1.18616  3.65507  1.92685  3.27216  4.08569  4.41496  4.01325  3.86117  3.46301  3.26874  1.85068  5.19331  3.92289     36 i - - -
          2.68618  4.42225  2.77519  2.73123  3.46354  2.40513  3.72494  3.29354  2.67741  2.69355  4.24690  2.90347  2.73739  3.18146  2.89801  2.37887  2.77519  2.98518  4.58477  3.61503
          0.03413  3.79031  4.51266  0.61958  0.77255  0.48576  0.95510
     37   2.37253  4.21665  3.35891  3.10979  3.89986  3.05793  4.13288  3.01714  3.05109  2.88342  3.94119  3.33087  3.75604  3.45066  3.31239  2.57313  1.31946  2.72096  5.34509  4.11716     37 t - - -
          2.68618  4.42225  2.77519  2.73123  3.46354  2.40513  3.72494  3.29354  2.67741  2.69355  4.24690  2.90347  2.73739  3.18146  2.89801  2.37887  2.77519  2.98518  4.58477  3.61503
          0.03413  3.79031  4.51266  0.61958  0.77255  0.48576  0.95510
     38   3.20590  4.60870  3.96982  3.65713  2.59177  3.64157  3.80631  3.22790  3.38181  2.63607  3.86532  3.82324  4.15304  3.77394  3.52399  3.41023  3.50264  3.11598  1.06888  2.59855     38 w - - -
          2.68618  4.42225  2.77519  2.73123  3.46354  2.40513  3.72494  3.29354  2.67741  2.69355  4.24690  2.90347  2.73739  3.18146  2.89801  2.37887  2.77519  2.98518  4.58477  3.61503
          0.03413  3.79031  4.51266  0.61958  0.77255  0.48576  0.95510
     39   1.13921  4.15499  3.38209  3.17212  3.97315  2.98118  4.20347  3.08672  3.18629  2.97176  4.01471  3.34159  3.71286  3.53562  3.44111  2.50703  2.77880  2.75557  5.40869  4.20023     39 a - - -
          2.68618  4.42225  2.77519  2.73123  3.46354  2.40513  3.72494  3.29354  2.67741  2.69355  4.24690  2.90347  2.73739  3.18146  2.89801  2.37887  2.77519  2.98518  4.58477  3.61503
          0.03413  3.79031  4.51266  0.61958  0.77255  0.48576  0.95510
     40   2.91647  4.75709  3.39912  2.93046  4.09086  3.41736  3.77146  3.62870  2.21423  3.15980  4.16429  3.29541  3.92589  2.99778  1.11204  3.00587  3.18933  3.35674  5.20857  4.03823     40 r - - -
          2.68618  4.42225  2.77519  2.73123  3.46354  2.40513  3.72494  3.29354  2.67741  2.69355  4.24690  2.90347  2.73739  3.18146  2.89801  2.37887  2.77519  2.98518  4.58477  3.61503
          0.03413  3.79031  4.51266  0.61958  0.77255  0.48576  0.95510
     41   2.91647  4.75709  3.39912  2.93046  4.09086  3.41736  3.77146  3.62870  2.21423  3.15980  4.16429  3.29541  3.92589  2.99778  1.11204  3.00587  3.18933  3.35674  5.20857  4.03823     41 r - - -
          2.68618  4.42225  2.77519  2.73123  3.46354  2.40513  3.72494  3.29354  2.67741  2.69355  4.24690  2.90347  2.73739  3.18146  2.89801  2.37887  2.77519  2.98518  4.58477  3.61503
          0.03413  3.79031  4.51266  0.61958  0.77255  0.48576  0.95510
     42   2.65880  4.64894  2.66979  2.54810  3.99987  3.13150  3.86086  3.69464  2.75885  3.35163  4.30910  1.31252  3.78039  3.13534  3.10908  2.73035  3.03910  3.32520  5.31562  3.95554     42 n - - -
          2.68618  4.42225  2.77519  2.73123  3.46354  2.40513  3.72494  3.29354  2.67741  2.69355  4.24690  2.90347  2.73739  3.18146  2.89801  2.37887  2.77519  2.98518  4.58477  3.61503
          0.03413  3.79031  4.51266  0.61958  0.77255  0.48576  0.95510
     43   2.88568  4.97363  2.46013  1.14857  4.31023  3.22391  3.80664  3.74784  2.67705  3.37936  4.35944  2.89311  3.82532  3.02561  3.07547  2.87805  3.19012  3.44112  5.49758  4.22242     43 e - - -
          2.68618  4.42225  2.77519  2.73123  3.46354  2.40513  3.72494  3.29354  2.67741  2.69355  4.24690  2.90347  2.73739  3.18146  2.89801  2.37887  2.77519  2.98518  4.58477  3.61503
          0.03413  3.79031  4.51266  0.61958  0.77255  0.48576  0.95510
     44   2.74366  4.31136  4.00946  3.67231  3.49244  3.63630  4.48895  2.06258  3.53870  2.19551  3.47249  3.87464  4.20300  3.90547  3.75867  3.13646  3.10826  1.13581  5.26217  3.98762     44 v - - -
          2.68618  4.42225  2.77519  2.73123  3.46354  2.40513  3.72494  3.29354  2.67741  2.69355  4.24690  2.90347  2.73739  3.18146  2.89801  2.37887  2.77519  2.98518  4.58477  3.61503
          0.03413  3.79031  4.51266  0.61958  0.77255  0.48576  0.95510
     45   2.64969  4.41823  3.24841  3.07741  4.07558  3.11050  4.15995  3.60180  3.12801  3.23687  4.28481  3.39129  0.99567  3.51942  3.38105  2.81514  3.08533  3.25638  5.28279  4.19589     45 p - - -
          2.68618  4.42225  2.77519  2.73123  3.46354  2.40513  3.72494  3.29354  2.67741  2.69355  4.24690  2.90347  2.73739  3.18146  2.89801  2.37887  2.77519  2.98518  4.58477  3.61503
          0.03413  3.79031  4.51266  0.61958  0.77255  0.48576  0.95510
     46   2.74366  4.31136  4.00946  3.67231  3.49244  3.63630  4.48895  2.06258  3.53870  2.19551  3.47249  3.87464  4.20300  3.90547  3.75867  3.13646  3.10826  1.13581  5.26217  3.98762     46 v - - -
          2.68618  4.42225  2.77519  2.73123  3.46354  2.40513  3.72494  3.29354  2.67741  2.69355  4.24690  2.90347  2.73739  3.18146  2.89801  2.37887  2.77519  2.98518  4.58477  3.61503
          0.03413  3.79031  4.51266  0.61958  0.77255  0.48576  0.95510
     47   2.96719  4.41178  4.21419  3.82875  3.32118  3.97377  4.57362  1.18616  3.65507  1.92685  3.27216  4.08569  4.41496  4.01325  3.86117  3.46301  3.26874  1.85068  5.19331  3.92289     47 i - - -
          2.68618  4.42225  2.77519  2.73123  3.46354  2.40513  3.72494  3.29354  2.67741  2.69355  4.24690  2.90347  2.73739  3.18146  2.89801  2.37887  2.77519  2.98518  4.58477  3.61503
          0.03413  3.79031  4.51266  0.61958  0.77255  0.48576  0.95510
     48   3.15688  4.58374  4.12510  3.82588  1.15666  3.86210  3.84636  2.69288  3.73540  2.08313  3.43676  3.92776  4.32413  3.92674  3.87541  3.42982  3.45880  2.67712  4.12350  2.50233     48 f - - -
          2.68618  4.42225  2.77519  2.73123  3.46354  2.40513  3.72494  3.29354  2.67741  2.69355  4.24690  2.90347  2.73739  3.18146  2.89801  2.37887  2.77519  2.98518  4.58477  3.61503
          0.03413  3.79031  4.51266  0.61958  0.77255  0.48576  0.95510
     49   2.96719  4.41178  4.21419  3.82875  3.32118  3.97377  4.57362  1.18616  3.65507  1.92685  3.27216  4.08569  4.41496  4.01325  3.86117  3.46301  3.26874  1.85068  5.19331  3.92289     49 i - - -
          2.68618  4.42225  2.77519  2.73123  3.46354  2.40513  3.72494  3.29354  2.67741  2.69355  4.24690  2.90347  2.73739  3.18146  2.89801  2.37887  2.77519  2.98518  4.58477  3.61503
          0.03413  3.79031  4.51266  0.61958  0.77255  0.48576  0.95510
     50   2.81998  4.79889  2.85340  2.60938  3.95578  3.31407  3.76609  3.57614  2.43658  3.08648  4.11916  3.06743  3.86795  1.38807  2.72135  2.87239  3.11820  3.31172  5.24374  3.93271     50 q - - -
          2.68618  4.42225  2.77519  2.73123  3.46354  2.40513  3.72494  3.29354  2.67741  2.69355  4.24690  2.90347  2.73739  3.18146  2.89801  2.37887  2.77519  2.98518  4.58477  3.61503
          0.03413  3.79031  4.51266  0.61958  0.77255  0.48576  0.95510
     51   2.91178  4.74023  3.05188  2.80569  3.23193  3.38215  1.32847  3.60165  2.65125  3.10516  4.14342  3.21750  3.93132  3.17149  2.92083  2.98385  3.21325  3.33856  4.69776  3.18557     51 h - - -
          2.68618  4.42225  2.77519  2.73123  3.46354  2.40513  3.72494  3.29354  2.67741  2.69355  4.24690  2.90347  2.73739  3.18146  2.89801  2.37887  2.77519  2.98518  4.58477  3.61503
          0.03413  3.79031  4.51266  0.61958  0.77255  0.48576  0.95510
     52   2.37253  4.21665  3.35891  3.10979  3.89986  3.05793  4.13288  3.01714  3.05109  2.88342  3.94119  3.33087  3.75604  3.45066  3.31239  2.57313  1.31946  2.72096  5.34509  4.11716     52 t - - -
          2.68618  4.42225  2.77519  2.73123  3.46354  2.40513  3.72494  3.29354  2.67741  2.69355  4.24690  2.90347  2.73739  3.18146  2.89801  2.37887  2.77519  2.98518  4.58477  3.61503
          0.03413  3.79031  4.51266  0.61958  0.77255  0.48576  0.95510
     53   2.90481  5.01398  1.04358  2.29163  4.38093  3.15151  3.86441  3.95117  2.93395  3.57530  4.55381  2.84288  3.79880  3.10508  3.43708  2.87812  3.24247  3.59993  5.56538  4.27031     53 d - - -
          2.68618  4.42225  2.77519  2.73123  3.46354  2.40513  3.72494  3.29354  2.67741  2.69355  4.24690  2.90347  2.73739  3.18146  2.89801  2.37887  2.77519  2.98518  4.58477  3.61503
          0.03413  3.79031  4.51266  0.61958  0.77255  0.48576  0.95510
     54   1.13921  4.15499  3.38209  3.17212  3.97315  2.98118  4.20347  3.08672  3.18629  2.97176  4.01471  3.34159  3.71286  3.53562  3.44111  2.50703  2.77880  2.75557  5.40869  4.20023     54 a - - -
          2.68618  4.42225  2.77519  2.73123  3.46354  2.40513  3.72494  3.29354  2.67741  2.69355  4.24690  2.90347  2.73739  3.18146  2.89801  2.37887  2.77519  2.98518  4.58477  3.61503
          0.03413  3.79031  4.51266  0.61958  0.77255  0.48576  0.95510
     55   2.90481  5.01398  1.04358  2.29163  4.38093  3.15151  3.86441  3.95117  2.93395  3.57530  4.55381  2.84288  3.79880  3.10508  3.43708  2.87812  3.24247  3.59993  5.56538  4.27031     55 d - - -
          2.68618  4.42225  2.77519  2.73123  3.46354  2.40513  3.72494  3.29354  2.67741  2.69355  4.24690  2.90347  2.73739  3.18146  2.89801  2.37887  2.77519  2.98518  4.58477  3.61503
          0.03413  3.79031  4.51266  0.61958  0.77255  0.48576  0.95510
     56   2.90481  5.01398  1.04358  2.29163  4.38093  3.15151  3.86441  3.95117  2.93395  3.57530  4.55381  2.84288  3.79880  3.10508  3.43708  2.87812  3.24247  3.59993  5.56538  4.27031     56 d - - -
          2.68618  4.42225  2.77519  2.73123  3.46354  2.40513  3.72494  3.29354  2.67741  2.69355  4.24690  2.90347  2.73739  3.18146  2.89801  2.37887  2.77519  2.98518  4.58477  3.61503
          0.03413  3.79031  4.51266  0.61958  0.77255  0.48576  0.95510
     57   2.74366  4.31136  4.00946  3.67231  3.49244  3.63630  4.48895  2.06258  3.53870  2.19551  3.47249  3.87464  4.20300  3.90547  3.75867  3.13646  3.10826  1.13581  5.26217  3.98762     57 v - - -
          2.68618  4.42225  2.77519  2.73123  3.46354  2.40513  3.72494  3.29354  2.67741  2.69355  4.24690  2.90347  2.73739  3.18146  2.89801  2.37887  2.77519  2.98518  4.58477  3.61503
          0.03413  3.79031  4.51266  0.61958  0.77255  0.48576  0.95510
     58   2.90481  5.01398  1.04358  2.29163  4.38093  3.15151  3.86441  3.95117  2.93395  3.57530  4.55381  2.84288  3.79880  3.10508  3.43708  2.87812  3.24247  3.59993  5.56538  4.27031     58 d - - -
          2.68618  4.42225  2.77519  2.73123  3.46354  2.40513  3.72494  3.29354  2.67741  2.69355  4.24690  2.90347  2.73739  3.18146  2.89801  2.37887  2.77519  2.98518  4.58477  3.61503
          0.03413  3.79031  4.51266  0.61958  0.77255  0.48576  0.95510
     59   3.15688  4.58374  4.12510  3.82588  1.15666  3.86210  3.84636  2.69288  3.73540  2.08313  3.43676  3.92776  4.32413  3.92674  3.87541  3.42982  3.45880  2.67712  4.12350  2.50233     59 f - - -
          2.68618  4.42225  2.77519  2.73123  3.46354  2.40513  3.72494  3.29354  2.67741  2.69355  4.24690  2.90347  2.73739  3.18146  2.89801  2.37887  2.77519  2.98518  4.58477  3.61503
          0.03413  3.79031  4.51266  0.61958  0.77255  0.48576  0.95510
     60   1.13921  4.15499  3.38209  3.17212  3.97315  2.98118  4.20347  3.08672  3.18629  2.97176  4.01471  3.34159  3.71286  3.53562  3.44111  2.50703  2.77880  2.75557  5.40869  4.20023     60 a - - -
          2.68618  4.42225  2.77519  2.73123  3.46354  2.40513  3.72494  3.29354  2.67741  2.69355  4.24690  2.90347  2.73739  3.18146  2.89801  2.37887  2.77519  2.98518  4.58477  3.61503
          0.03413  3.79031  4.51266  0.61958  0.77255  0.48576  0.95510
     61   3.07648  4.50776  4.34767  3.84686  3.07872  4.19212  4.52451  1.87487  3.63614  1.15007  2.98229  4.14498  4.49963  3.94002  3.84250  3.56683  3.32999  2.04597  5.05128  3.81481     61 l - - -
          2.68618  4.42225  2.77519  2.73123  3.46354  2.40513  3.72494  3.29354  2.67741  2.69355  4.24690  2.90347  2.73739  3.18146  2.89801  2.37887  2.77519  2.98518  4.58477  3.61503
          0.03413  3.79031  4.51266  0.61958  0.77255  0.48576  0.95510
     62   2.56900  4.35001  3.22566  3.11594  4.25491  0.86803  4.23919  3.83640  3.28573  3.50050  4.47735  3.39053  3.73849  3.61681  3.52878  2.73897  3.04395  3.38084  5.36973  4.35480     62 g - - -
          2.68618  4.42225  2.77519  2.73123  3.46354  2.40513  3.72494  3.29354  2.67741  2.69355  4.24690  2.90347  2.73739  3.18146  2.89801  2.37887  2.77519  2.98518  4.58477  3.61503
          0.03413  3.79031  4.51266  0.61958  0.77255  0.48576  0.95510
     63   2.81998  4.79889  2.85340  2.60938  3.95578  3.31407  3.76609  3.57614  2.43658  3.08648  4.11916  3.06743  3.86795  1.38807  2.72135  2.87239  3.11820  3.31172  5.24374  3.93271     63 q - - -
          2.68618  4.42225  2.77519  2.73123  3.46354  2.40513  3.72494  3.29354  2.67741  2.69355  4.24690  2.90347  2.73739  3.18146  2.89801  2.37887  2.77519  2.98518  4.58477  3.61503
          0.03413  3.79031  4.51266  0.61958  0.77255  0.48576  0.95510
     64   2.57377  4.39189  3.30994  2.92231  3.54392  3.33603  3.91857  2.85262  2.80773  2.02839  3.60903  3.28479  2.11065  3.22265  3.11462  2.75829  2.90735  2.66284  5.06826  3.76681     64 l - - -
          2.68618  4.42225  2.77519  2.73123  3.46354  2.40513  3.72494  3.29354  2.67741  2.69355  4.24690  2.90347  2.73739  3.18146  2.89801  2.37887  2.77519  2.98518  4.58477  3.61503
          0.03413  3.79031  4.51266  0.61958  0.77255  0.48576  0.95510
     65   2.56900  4.35001  3.22566  3.11594  4.25491  0.86803  4.23919  3.83640  3.28573  3.50050  4.47735  3.39053  3.73849  3.61681  3.52878  2.73897  3.04395  3.38084  5.36973  4.35480     65 g - - -
          2.68618  4.42225  2.77519  2.73123  3.46354  2.40513  3.72494  3.29354  2.67741  2.69355  4.24690  2.90347  2.73739  3.18146  2.89801  2.37887  2.77519  2.98518  4.58477  3.61503
          0.03413  3.79031  4.51266  0.61958  0.77255  0.48576  0.95510
     66   3.20590  4.60870  3.96982  3.65713  2.59177  3.64157  3.80631  3.22790  3.38181  2.63607  3.86532  3.82324  4.15304  3.77394  3.52399  3.41023  3.50264  3.11598  1.06888  2.59855     66 w - - -
          2.68618  4.42225  2.77519  2.73123  3.46354  2.40513  3.72494  3.29354  2.67741  2.69355  4.24690  2.90347  2.73739  3.18146  2.89801  2.37887  2.77519  2.98518  4.58477  3.61503
          0.03413  3.79031  4.51266  0.61958  0.77255  0.48576  0.95510
     67   2.88568  4.97363  2.46013  1.14857  4.31023  3.22391  3.80664  3.74784  2.67705  3.37936  4.35944  2.89311  3.82532  3.02561  3.07547  2.87805  3.19012  3.44112  5.49758  4.22242     67 e - - -
          2.68618  4.42225  2.77519  2.73123  3.46354  2.40513  3.72494  3.29354  2.67741  2.69355  4.24690  2.90347  2.73739  3.18146  2.89801  2.37887  2.77519  2.98518  4.58477  3.61503
          0.03413  3.79031  4.51266  0.61958  0.77255  0.48576  0.95510
     68   3.06499  4.55292  4.05625  3.69808  3.10822  3.87549  4.37965  2.31070  3.46653  0.98368  3.16114  3.98122  4.32660  3.85467  3.65512  3.44008  3.36392  2.32622  4.95535  3.65896     68 l - - -
          2.68618  4.42225  2.77519  2.73123  3.46354  2.40513  3.72494  3.29354  2.67741  2.69355  4.24690  2.90347  2.73739  3.18146  2.89801  2.37887  2.77519  2.98518  4.58477  3.61503
          0.03413  3.79031  4.51266  0.61958  0.77255  0.48576  0.95510
     69   3.13254  4.65481  3.71855  3.43452  2.30348  3.73563  3.58677  3.15357  3.29439  2.62824  3.83784  3.62515  4.21245  3.62022  3.49413  3.27673  3.41943  3.02055  3.94339  1.11435     69 y - - -
          2.68618  4.42225  2.77519  2.73123  3.46354  2.40513  3.72494  3.29354  2.67741  2.69355  4.24690  2.90347  2.73739  3.18146  2.89801  2.37887  2.77519  2.98518  4.58477  3.61503
          0.03413  3.79031  4.51266  0.61958  0.77255  0.48576  0.95510
     70   2.91178  4.74023  3.05188  2.80569  3.23193  3.38215  1.32847  3.60165  2.65125  3.10516  4.14342  3.21750  3.93132  3.17149  2.92083  2.98385  3.21325  3.33856  4.69776  3.18557     70 h - - -
          2.68618  4.42225  2.77519  2.73123  3.46354  2.40513  3.72494  3.29354  2.67741  2.69355  4.24690  2.90347  2.73739  3.18146  2.89801  2.37887  2.77519  2.98518  4.58477  3.61503
          0.03413  3.79031  4.51266  0.61958  0.77255  0.48576  0.95510
     71   2.56900  4.35001  3.22566  3.11594  4.25491  0.86803  4.23919  3.83640  3.28573  3.50050  4.47735  3.39053  3.73849  3.61681  3.52878  2.73897  3.04395  3.38084  5.36973  4.35480     71 g - - -
          2.68618  4.42225  2.77519  2.73123  3.46354  2.40513  3.72494  3.29354  2.67741  2.69355  4.24690  2.90347  2.73739  3.18146  2.89801  2.37887  2.77519  2.98518  4.58477  3.61503
          0.03413  3.79031  4.51266  0.61958  0.77255  0.48576  0.95510
     72   3.06499  4.55292  4.05625  3.69808  3.10822  3.87549  4.37965  2.31070  3.46653  0.98368  3.16114  3.98122  4.32660  3.85467  3.65512  3.44008  3.36392  2.32622  4.95535  3.65896     72 l - - -
          2.68618  4.42225  2.77519  2.73123  3.46354  2.40513  3.72494  3.29354  2.67741  2.69355  4.24690  2.90347  2.73739  3.18146  2.89801  2.37887  2.77519  2.98518  4.58477  3.61503
          0.03413  3.79031  4.51266  0.61958  0.77255  0.48576  0.95510
     73   2.68889  4.53806  3.19464  2.72436  3.36797  3.50183  3.16087  3.02627  2.46203  1.97135  3.58624  3.15213  3.91340  2.67915  2.76158  2.82166  2.92137  2.82297  4.83615  3.44893     73 l - - -
          2.68618  4.42225  2.77519  2.73123  3.46354  2.40513  3.72494  3.29354  2.67741  2.69355  4.24690  2.90347  2.73739  3.18146  2.89801  2.37887  2.77519  2.98518  4.58477  3.61503
          0.03413  3.79031  4.51266  0.61958  0.77255  0.48576  0.95510
     74   2.91647  4.75709  3.39912  2.93046  4.09086  3.41736  3.77146  3.62870  2.21423  3.15980  4.16429  3.29541  3.92589  2.99778  1.11204  3.00587  3.18933  3.35674  5.20857  4.03823     74 r - - -
          2.68618  4.42225  2.77519  2.73123  3.46354  2.40513  3.72494  3.29354  2.67741  2.69355  4.24690  2.90347  2.73739  3.18146  2.89801  2.37887  2.77519  2.98518  4.58477  3.61503
          0.03413  3.79031  4.51266  0.61958  0.77255  0.48576  0.95510
     75   2.78856  4.99807  2.55862  2.12263  4.26754  3.30202  3.63621  3.72158  2.30855  3.26980  4.16439  2.84771  3.82077  1.79691  2.65381  2.77405  3.04222  3.39953  5.44650  4.11279     75 q - - -
          2.68618  4.42225  2.77519  2.73123  3.46354  2.40513  3.72494  3.29354  2.67741  2.69355  4.24690  2.90347  2.73739  3.18146  2.89801  2.37887  2.77519  2.98518  4.58477  3.61503
          0.03413  3.79031  4.51266  0.61958  0.77255  0.48576  0.95510
     76   1.13921  4.15499  3.38209  3.17212  3.97315  2.98118  4.20347  3.08672  3.18629  2.97176  4.01471  3.34159  3.71286  3.53562  3.44111  2.50703  2.77880  2.75557  5.40869  4.20023     76 a - - -
          2.68618  4.42225  2.77519  2.73123  3.46354  2.40513  3.72494  3.29354  2.67741  2.69355  4.24690  2.90347  2.73739  3.18146  2.89801  2.37887  2.77519  2.98518  4.58477  3.61503
          0.03413  3.79031  4.51266  0.61958  0.77255  0.48576  0.95510
     77   2.88568  4.97363  2.46013  1.14857  4.31023  3.22391  3.80664  3.74784  2.67705  3.37936  4.35944  2.89311  3.82532  3.02561  3.07547  2.87805  3.19012  3.44112  5.49758  4.22242     77 e - - -
          2.68618  4.42225  2.77519  2.73123  3.46354  2.40513  3.72494  3.29354  2.67741  2.69355  4.24690  2.90347  2.73739  3.18146  2.89801  2.37887  2.77519  2.98518  4.58477  3.61503
          0.03413  3.79031  4.51266  0.61958  0.77255  0.48576  0.95510
     78   2.90481  5.01398  1.04358  2.29163  4.38093  3.15151  3.86441  3.95117  2.93395  3.57530  4.55381  2.84288  3.79880  3.10508  3.43708  2.87812  3.24247  3.59993  5.56538  4.27031     78 d - - -
          2.68618  4.42225  2.77519  2.73123  3.46354  2.40513  3.72494  3.29354  2.67741  2.69355  4.24690  2.90347  2.73739  3.18146  2.89801  2.37887  2.77519  2.98518  4.58477  3.61503
          0.03413  3.79031  4.51266  0.61958  0.77255  0.48576  0.95510
     79   2.81998  4.79889  2.85340  2.60938  3.95578  3.31407  3.76609  3.57614  2.43658  3.08648  4.11916  3.06743  3.86795  1.38807  2.72135  2.87239  3.11820  3.31172  5.24374  3.93271     79 q - - -
          2.68618  4.42225  2.77519  2.73123  3.46354  2.40513  3.72494  3.29354  2.67741  2.69355  4.24690  2.90347  2.73739  3.18146  2.89801  2.37887  2.77519  2.98518  4.58477  3.61503
          0.03413  3.79031  4.51266  0.61958  0.77255  0.48576  0.95510
     80   2.74366  4.31136  4.00946  3.67231  3.49244  3.63630  4.48895  2.06258  3.53870  2.19551  3.47249  3.87464  4.20300  3.90547  3.75867  3.13646  3.10826  1.13581  5.26217  3.98762     80 v - - -
          2.68618  4.42225  2.77519  2.73123  3.46354  2.40513  3.72494  3.29354  2.67741  2.69355  4.24690  2.90347  2.73739  3.18146  2.89801  2.37887  2.77519  2.98518  4.58477  3.61503
```
