## Supplementary Data: HMM library for "A Catalog of the Diversity and Ubiquity of Metabolic Organelles in Bacteria": Supplementary_Data_HMM_library.hmm (part 16 of 147)

```
          0.03413  3.79031  4.51266  0.61958  0.77255  0.48576  0.95510
     81   2.96719  4.41178  4.21419  3.82875  3.32118  3.97377  4.57362  1.18616  3.65507  1.92685  3.27216  4.08569  4.41496  4.01325  3.86117  3.46301  3.26874  1.85068  5.19331  3.92289     81 i - - -
          2.68618  4.42225  2.77519  2.73123  3.46354  2.40513  3.72494  3.29354  2.67741  2.69355  4.24690  2.90347  2.73739  3.18146  2.89801  2.37887  2.77519  2.98518  4.58477  3.61503
          0.03413  3.79031  4.51266  0.61958  0.77255  0.48576  0.95510
     82   2.81998  4.79889  2.85340  2.60938  3.95578  3.31407  3.76609  3.57614  2.43658  3.08648  4.11916  3.06743  3.86795  1.38807  2.72135  2.87239  3.11820  3.31172  5.24374  3.93271     82 q - - -
          2.68618  4.42225  2.77519  2.73123  3.46354  2.40513  3.72494  3.29354  2.67741  2.69355  4.24690  2.90347  2.73739  3.18146  2.89801  2.37887  2.77519  2.98518  4.58477  3.61503
          0.03413  3.79031  4.51266  0.61958  0.77255  0.48576  0.95510
     83   2.89996  4.85593  3.07027  2.71008  4.22349  3.39591  3.71939  3.64811  1.15703  3.23238  4.20042  3.13740  3.90388  2.91717  2.42428  2.94863  3.16052  3.36129  5.31375  4.11544     83 k - - -
          2.68618  4.42225  2.77519  2.73123  3.46354  2.40513  3.72494  3.29354  2.67741  2.69355  4.24690  2.90347  2.73739  3.18146  2.89801  2.37887  2.77519  2.98518  4.58477  3.61503
          0.03413  3.79031  4.51266  0.61958  0.77255  0.48576  0.95510
     84   2.37253  4.21665  3.35891  3.10979  3.89986  3.05793  4.13288  3.01714  3.05109  2.88342  3.94119  3.33087  3.75604  3.45066  3.31239  2.57313  1.31946  2.72096  5.34509  4.11716     84 t - - -
          2.68618  4.42225  2.77519  2.73123  3.46354  2.40513  3.72494  3.29354  2.67741  2.69355  4.24690  2.90347  2.73739  3.18146  2.89801  2.37887  2.77519  2.98518  4.58477  3.61503
          0.03413  3.79031  4.51266  0.61958  0.77255  0.48576  0.95510
     85   2.37253  4.21665  3.35891  3.10979  3.89986  3.05793  4.13288  3.01714  3.05109  2.88342  3.94119  3.33087  3.75604  3.45066  3.31239  2.57313  1.31946  2.72096  5.34509  4.11716     85 t - - -
          2.68618  4.42225  2.77519  2.73123  3.46354  2.40513  3.72494  3.29354  2.67741  2.69355  4.24690  2.90347  2.73739  3.18146  2.89801  2.37887  2.77519  2.98518  4.58477  3.61503
          0.03413  3.79031  4.51266  0.61958  0.77255  0.48576  0.95510
     86   3.20590  4.60870  3.96982  3.65713  2.59177  3.64157  3.80631  3.22790  3.38181  2.63607  3.86532  3.82324  4.15304  3.77394  3.52399  3.41023  3.50264  3.11598  1.06888  2.59855     86 w - - -
          2.68618  4.42225  2.77519  2.73123  3.46354  2.40513  3.72494  3.29354  2.67741  2.69355  4.24690  2.90347  2.73739  3.18146  2.89801  2.37887  2.77519  2.98518  4.58477  3.61503
          0.03413  3.79031  4.51266  0.61958  0.77255  0.48576  0.95510
     87   2.90481  5.01398  1.04358  2.29163  4.38093  3.15151  3.86441  3.95117  2.93395  3.57530  4.55381  2.84288  3.79880  3.10508  3.43708  2.87812  3.24247  3.59993  5.56538  4.27031     87 d - - -
          2.68618  4.42225  2.77519  2.73123  3.46354  2.40513  3.72494  3.29354  2.67741  2.69355  4.24690  2.90347  2.73739  3.18146  2.89801  2.37887  2.77519  2.98518  4.58477  3.61503
          0.03413  3.79031  4.51266  0.61958  0.77255  0.48576  0.95510
     88   1.13921  4.15499  3.38209  3.17212  3.97315  2.98118  4.20347  3.08672  3.18629  2.97176  4.01471  3.34159  3.71286  3.53562  3.44111  2.50703  2.77880  2.75557  5.40869  4.20023     88 a - - -
          2.68618  4.42225  2.77519  2.73123  3.46354  2.40513  3.72494  3.29354  2.67741  2.69355  4.24690  2.90347  2.73739  3.18146  2.89801  2.37887  2.77519  2.98518  4.58477  3.61503
          0.03413  3.79031  4.51266  0.61958  0.77255  0.48576  0.95510
     89   3.15688  4.58374  4.12510  3.82588  1.15666  3.86210  3.84636  2.69288  3.73540  2.08313  3.43676  3.92776  4.32413  3.92674  3.87541  3.42982  3.45880  2.67712  4.12350  2.50233     89 f - - -
          2.68618  4.42225  2.77519  2.73123  3.46354  2.40513  3.72494  3.29354  2.67741  2.69355  4.24690  2.90347  2.73739  3.18146  2.89801  2.37887  2.77519  2.98518  4.58477  3.61503
          0.03413  3.79031  4.51266  0.61958  0.77255  0.48576  0.95510
     90   3.13254  4.65481  3.71855  3.43452  2.30348  3.73563  3.58677  3.15357  3.29439  2.62824  3.83784  3.62515  4.21245  3.62022  3.49413  3.27673  3.41943  3.02055  3.94339  1.11435     90 y - - -
          2.68618  4.42225  2.77519  2.73123  3.46354  2.40513  3.72494  3.29354  2.67741  2.69355  4.24690  2.90347  2.73739  3.18146  2.89801  2.37887  2.77519  2.98518  4.58477  3.61503
          0.03413  3.79031  4.51266  0.61958  0.77255  0.48576  0.95510
     91   2.81998  4.79889  2.85340  2.60938  3.95578  3.31407  3.76609  3.57614  2.43658  3.08648  4.11916  3.06743  3.86795  1.38807  2.72135  2.87239  3.11820  3.31172  5.24374  3.93271     91 q - - -
          2.68618  4.42225  2.77519  2.73123  3.46354  2.40513  3.72494  3.29354  2.67741  2.69355  4.24690  2.90347  2.73739  3.18146  2.89801  2.37887  2.77519  2.98518  4.58477  3.61503
          0.03413  3.79031  4.51266  0.61958  0.77255  0.48576  0.95510
     92   2.37253  4.21665  3.35891  3.10979  3.89986  3.05793  4.13288  3.01714  3.05109  2.88342  3.94119  3.33087  3.75604  3.45066  3.31239  2.57313  1.31946  2.72096  5.34509  4.11716     92 t - - -
          2.68618  4.42225  2.77519  2.73123  3.46354  2.40513  3.72494  3.29354  2.67741  2.69355  4.24690  2.90347  2.73739  3.18146  2.89801  2.37887  2.77519  2.98518  4.58477  3.61503
          0.03413  3.79031  4.51266  0.61958  0.77255  0.48576  0.95510
     93   2.88568  4.97363  2.46013  1.14857  4.31023  3.22391  3.80664  3.74784  2.67705  3.37936  4.35944  2.89311  3.82532  3.02561  3.07547  2.87805  3.19012  3.44112  5.49758  4.22242     93 e - - -
          2.68618  4.42225  2.77519  2.73123  3.46354  2.40513  3.72494  3.29354  2.67741  2.69355  4.24690  2.90347  2.73739  3.18146  2.89801  2.37887  2.77519  2.98518  4.58477  3.61503
          0.03413  3.79031  4.51266  0.61958  0.77255  0.48576  0.95510
     94   3.06499  4.55292  4.05625  3.69808  3.10822  3.87549  4.37965  2.31070  3.46653  0.98368  3.16114  3.98122  4.32660  3.85467  3.65512  3.44008  3.36392  2.32622  4.95535  3.65896     94 l - - -
          2.68618  4.42225  2.77519  2.73123  3.46354  2.40513  3.72494  3.29354  2.67741  2.69355  4.24690  2.90347  2.73739  3.18146  2.89801  2.37887  2.77519  2.98518  4.58477  3.61503
          0.03413  3.79031  4.51266  0.61958  0.77255  0.48576  0.95510
     95   1.13921  4.15499  3.38209  3.17212  3.97315  2.98118  4.20347  3.08672  3.18629  2.97176  4.01471  3.34159  3.71286  3.53562  3.44111  2.50703  2.77880  2.75557  5.40869  4.20023     95 a - - -
          2.68618  4.42225  2.77519  2.73123  3.46354  2.40513  3.72494  3.29354  2.67741  2.69355  4.24690  2.90347  2.73739  3.18146  2.89801  2.37887  2.77519  2.98518  4.58477  3.61503
          0.03413  3.79031  4.51266  0.61958  0.77255  0.48576  0.95510
     96   1.13921  4.15499  3.38209  3.17212  3.97315  2.98118  4.20347  3.08672  3.18629  2.97176  4.01471  3.34159  3.71286  3.53562  3.44111  2.50703  2.77880  2.75557  5.40869  4.20023     96 a - - -
          2.68618  4.42225  2.77519  2.73123  3.46354  2.40513  3.72494  3.29354  2.67741  2.69355  4.24690  2.90347  2.73739  3.18146  2.89801  2.37887  2.77519  2.98518  4.58477  3.61503
          0.03413  3.79031  4.51266  0.61958  0.77255  0.48576  0.95510
     97   3.13254  4.65481  3.71855  3.43452  2.30348  3.73563  3.58677  3.15357  3.29439  2.62824  3.83784  3.62515  4.21245  3.62022  3.49413  3.27673  3.41943  3.02055  3.94339  1.11435     97 y - - -
          2.68618  4.42225  2.77519  2.73123  3.46354  2.40513  3.72494  3.29354  2.67741  2.69355  4.24690  2.90347  2.73739  3.18146  2.89801  2.37887  2.77519  2.98518  4.58477  3.61503
          0.03413  3.79031  4.51266  0.61958  0.77255  0.48576  0.95510
     98   3.06499  4.55292  4.05625  3.69808  3.10822  3.87549  4.37965  2.31070  3.46653  0.98368  3.16114  3.98122  4.32660  3.85467  3.65512  3.44008  3.36392  2.32622  4.95535  3.65896     98 l - - -
          2.68618  4.42225  2.77519  2.73123  3.46354  2.40513  3.72494  3.29354  2.67741  2.69355  4.24690  2.90347  2.73739  3.18146  2.89801  2.37887  2.77519  2.98518  4.58477  3.61503
          0.03413  3.79031  4.51266  0.61958  0.77255  0.48576  0.95510
     99   2.81998  4.79889  2.85340  2.60938  3.95578  3.31407  3.76609  3.57614  2.43658  3.08648  4.11916  3.06743  3.86795  1.38807  2.72135  2.87239  3.11820  3.31172  5.24374  3.93271     99 q - - -
          2.68618  4.42225  2.77519  2.73123  3.46354  2.40513  3.72494  3.29354  2.67741  2.69355  4.24690  2.90347  2.73739  3.18146  2.89801  2.37887  2.77519  2.98518  4.58477  3.61503
          0.03413  3.79031  4.51266  0.61958  0.77255  0.48576  0.95510
    100   1.13921  4.15499  3.38209  3.17212  3.97315  2.98118  4.20347  3.08672  3.18629  2.97176  4.01471  3.34159  3.71286  3.53562  3.44111  2.50703  2.77880  2.75557  5.40869  4.20023    100 a - - -
          2.68618  4.42225  2.77519  2.73123  3.46354  2.40513  3.72494  3.29354  2.67741  2.69355  4.24690  2.90347  2.73739  3.18146  2.89801  2.37887  2.77519  2.98518  4.58477  3.61503
          0.03413  3.79031  4.51266  0.61958  0.77255  0.48576  0.95510
    101   2.78772  4.84896  2.82050  2.50720  3.61701  3.38672  2.01619  3.57248  2.31095  3.10266  4.02749  2.97964  3.87100  2.53224  2.61640  2.81402  3.03637  3.28163  4.99728  3.53384    101 h - - -
          2.68618  4.42225  2.77519  2.73123  3.46354  2.40513  3.72494  3.29354  2.67741  2.69355  4.24690  2.90347  2.73739  3.18146  2.89801  2.37887  2.77519  2.98518  4.58477  3.61503
          0.03413  3.79031  4.51266  0.61958  0.77255  0.48576  0.95510
    102   2.91178  4.74023  3.05188  2.80569  3.23193  3.38215  1.32847  3.60165  2.65125  3.10516  4.14342  3.21750  3.93132  3.17149  2.92083  2.98385  3.21325  3.33856  4.69776  3.18557    102 h - - -
          2.68618  4.42225  2.77519  2.73123  3.46354  2.40513  3.72494  3.29354  2.67741  2.69355  4.24690  2.90347  2.73739  3.18146  2.89801  2.37887  2.77519  2.98518  4.58477  3.61503
          0.03413  3.79031  4.51266  0.61958  0.77255  0.48576  0.95510
    103   2.96719  4.41178  4.21419  3.82875  3.32118  3.97377  4.57362  1.18616  3.65507  1.92685  3.27216  4.08569  4.41496  4.01325  3.86117  3.46301  3.26874  1.85068  5.19331  3.92289    103 i - - -
          2.68618  4.42225  2.77519  2.73123  3.46354  2.40513  3.72494  3.29354  2.67741  2.69355  4.24690  2.90347  2.73739  3.18146  2.89801  2.37887  2.77519  2.98518  4.58477  3.61503
          0.03413  3.79031  4.51266  0.61958  0.77255  0.48576  0.95510
    104   2.84292  5.31437  1.51433  1.73237  4.60161  3.14127  3.68695  4.08950  2.69175  3.63837  4.50829  2.62701  3.75920  2.86182  3.25974  2.74648  3.13362  3.69452  5.80171  4.33389    104 d - - -
          2.68618  4.42225  2.77519  2.73123  3.46354  2.40513  3.72494  3.29354  2.67741  2.69355  4.24690  2.90347  2.73739  3.18146  2.89801  2.37887  2.77519  2.98518  4.58477  3.61503
          0.03413  3.79031  4.51266  0.61958  0.77255  0.48576  0.95510
    105   2.81998  4.79889  2.85340  2.60938  3.95578  3.31407  3.76609  3.57614  2.43658  3.08648  4.11916  3.06743  3.86795  1.38807  2.72135  2.87239  3.11820  3.31172  5.24374  3.93271    105 q - - -
          2.68618  4.42225  2.77519  2.73123  3.46354  2.40513  3.72494  3.29354  2.67741  2.69355  4.24690  2.90347  2.73739  3.18146  2.89801  2.37887  2.77519  2.98518  4.58477  3.61503
          0.03413  3.79031  4.51266  0.61958  0.77255  0.48576  0.95510
    106   3.06499  4.55292  4.05625  3.69808  3.10822  3.87549  4.37965  2.31070  3.46653  0.98368  3.16114  3.98122  4.32660  3.85467  3.65512  3.44008  3.36392  2.32622  4.95535  3.65896    106 l - - -
          2.68618  4.42225  2.77519  2.73123  3.46354  2.40513  3.72494  3.29354  2.67741  2.69355  4.24690  2.90347  2.73739  3.18146  2.89801  2.37887  2.77519  2.98518  4.58477  3.61503
          0.03413  3.79031  4.51266  0.61958  0.77255  0.48576  0.95510
    107   3.02747  4.42811  4.39278  3.90577  3.22450  4.19902  4.60812  1.34160  3.71357  1.63725  3.12227  4.18523  4.52747  4.03192  3.92553  3.58400  3.28974  1.80868  5.16803  3.91723    107 i - - -
          2.68618  4.42225  2.77519  2.73123  3.46354  2.40513  3.72494  3.29354  2.67741  2.69355  4.24690  2.90347  2.73739  3.18146  2.89801  2.37887  2.77519  2.98518  4.58477  3.61503
          0.03413  3.79031  4.51266  0.61958  0.77255  0.48576  0.95510
    108   3.15688  4.58374  4.12510  3.82588  1.15666  3.86210  3.84636  2.69288  3.73540  2.08313  3.43676  3.92776  4.32413  3.92674  3.87541  3.42982  3.45880  2.67712  4.12350  2.50233    108 f - - -
          2.68618  4.42225  2.77519  2.73123  3.46354  2.40513  3.72494  3.29354  2.67741  2.69355  4.24690  2.90347  2.73739  3.18146  2.89801  2.37887  2.77519  2.98518  4.58477  3.61503
          0.03413  3.79031  4.51266  0.61958  0.77255  0.48576  0.95510
    109   1.13921  4.15499  3.38209  3.17212  3.97315  2.98118  4.20347  3.08672  3.18629  2.97176  4.01471  3.34159  3.71286  3.53562  3.44111  2.50703  2.77880  2.75557  5.40869  4.20023    109 a - - -
          2.68618  4.42225  2.77519  2.73123  3.46354  2.40513  3.72494  3.29354  2.67741  2.69355  4.24690  2.90347  2.73739  3.18146  2.89801  2.37887  2.77519  2.98518  4.58477  3.61503
          0.03413  3.79031  4.51266  0.61958  0.77255  0.48576  0.95510
    110   2.56900  4.35001  3.22566  3.11594  4.25491  0.86803  4.23919  3.83640  3.28573  3.50050  4.47735  3.39053  3.73849  3.61681  3.52878  2.73897  3.04395  3.38084  5.36973  4.35480    110 g - - -
          2.68618  4.42225  2.77519  2.73123  3.46354  2.40513  3.72494  3.29354  2.67741  2.69355  4.24690  2.90347  2.73739  3.18146  2.89801  2.37887  2.77519  2.98518  4.58477  3.61503
          0.03413  3.79031  4.51266  0.61958  0.77255  0.48576  0.95510
    111   1.13921  4.15499  3.38209  3.17212  3.97315  2.98118  4.20347  3.08672  3.18629  2.97176  4.01471  3.34159  3.71286  3.53562  3.44111  2.50703  2.77880  2.75557  5.40869  4.20023    111 a - - -
          2.68618  4.42225  2.77519  2.73123  3.46354  2.40513  3.72494  3.29354  2.67741  2.69355  4.24690  2.90347  2.73739  3.18146  2.89801  2.37887  2.77519  2.98518  4.58477  3.61503
          0.03413  3.79031  4.51266  0.61958  0.77255  0.48576  0.95510
    112   2.81998  4.79889  2.85340  2.60938  3.95578  3.31407  3.76609  3.57614  2.43658  3.08648  4.11916  3.06743  3.86795  1.38807  2.72135  2.87239  3.11820  3.31172  5.24374  3.93271    112 q - - -
          2.68618  4.42225  2.77519  2.73123  3.46354  2.40513  3.72494  3.29354  2.67741  2.69355  4.24690  2.90347  2.73739  3.18146  2.89801  2.37887  2.77519  2.98518  4.58477  3.61503
          0.03413  3.79031  4.51266  0.61958  0.77255  0.48576  0.95510
    113   2.37253  4.21665  3.35891  3.10979  3.89986  3.05793  4.13288  3.01714  3.05109  2.88342  3.94119  3.33087  3.75604  3.45066  3.31239  2.57313  1.31946  2.72096  5.34509  4.11716    113 t - - -
          2.68618  4.42225  2.77519  2.73123  3.46354  2.40513  3.72494  3.29354  2.67741  2.69355  4.24690  2.90347  2.73739  3.18146  2.89801  2.37887  2.77519  2.98518  4.58477  3.61503
          0.03413  3.79031  4.51266  0.61958  0.77255  0.48576  0.95510
    114   2.88568  4.97363  2.46013  1.14857  4.31023  3.22391  3.80664  3.74784  2.67705  3.37936  4.35944  2.89311  3.82532  3.02561  3.07547  2.87805  3.19012  3.44112  5.49758  4.22242    114 e - - -
          2.68618  4.42225  2.77519  2.73123  3.46354  2.40513  3.72494  3.29354  2.67741  2.69355  4.24690  2.90347  2.73739  3.18146  2.89801  2.37887  2.77519  2.98518  4.58477  3.61503
          0.03413  3.79031  4.51266  0.61958  0.77255  0.48576  0.95510
    115   3.15688  4.58374  4.12510  3.82588  1.15666  3.86210  3.84636  2.69288  3.73540  2.08313  3.43676  3.92776  4.32413  3.92674  3.87541  3.42982  3.45880  2.67712  4.12350  2.50233    115 f - - -
          2.68618  4.42225  2.77519  2.73123  3.46354  2.40513  3.72494  3.29354  2.67741  2.69355  4.24690  2.90347  2.73739  3.18146  2.89801  2.37887  2.77519  2.98518  4.58477  3.61503
          0.03413  3.79031  4.51266  0.61958  0.77255  0.48576  0.95510
    116   2.49977  1.12381  3.99662  3.71922  3.73155  3.13811  4.38463  2.86361  3.54623  2.78188  3.90143  3.72816  3.83854  3.89599  3.68446  2.77089  2.95995  2.61330  5.16285  4.01922    116 c - - -
          2.68618  4.42225  2.77519  2.73123  3.46354  2.40513  3.72494  3.29354  2.67741  2.69355  4.24690  2.90347  2.73739  3.18146  2.89801  2.37887  2.77519  2.98518  4.58477  3.61503
          0.03413  3.79031  4.51266  0.61958  0.77255  0.48576  0.95510
    117   3.06499  4.55292  4.05625  3.69808  3.10822  3.87549  4.37965  2.31070  3.46653  0.98368  3.16114  3.98122  4.32660  3.85467  3.65512  3.44008  3.36392  2.32622  4.95535  3.65896    117 l - - -
          2.68618  4.42225  2.77519  2.73123  3.46354  2.40513  3.72494  3.29354  2.67741  2.69355  4.24690  2.90347  2.73739  3.18146  2.89801  2.37887  2.77519  2.98518  4.58477  3.61503
          0.03413  3.79031  4.51266  0.61958  0.77255  0.48576  0.95510
    118   2.90481  5.01398  1.04358  2.29163  4.38093  3.15151  3.86441  3.95117  2.93395  3.57530  4.55381  2.84288  3.79880  3.10508  3.43708  2.87812  3.24247  3.59993  5.56538  4.27031    118 d - - -
          2.68618  4.42225  2.77519  2.73123  3.46354  2.40513  3.72494  3.29354  2.67741  2.69355  4.24690  2.90347  2.73739  3.18146  2.89801  2.37887  2.77519  2.98518  4.58477  3.61503
          0.03413  3.79031  4.51266  0.61958  0.77255  0.48576  0.95510
    119   2.37253  4.21665  3.35891  3.10979  3.89986  3.05793  4.13288  3.01714  3.05109  2.88342  3.94119  3.33087  3.75604  3.45066  3.31239  2.57313  1.31946  2.72096  5.34509  4.11716    119 t - - -
          2.68618  4.42225  2.77519  2.73123  3.46354  2.40513  3.72494  3.29354  2.67741  2.69355  4.24690  2.90347  2.73739  3.18146  2.89801  2.37887  2.77519  2.98518  4.58477  3.61503
          0.03413  3.79031  4.51266  0.61958  0.77255  0.48576  0.95510
    120   2.37253  4.21665  3.35891  3.10979  3.89986  3.05793  4.13288  3.01714  3.05109  2.88342  3.94119  3.33087  3.75604  3.45066  3.31239  2.57313  1.31946  2.72096  5.34509  4.11716    120 t - - -
          2.68618  4.42225  2.77519  2.73123  3.46354  2.40513  3.72494  3.29354  2.67741  2.69355  4.24690  2.90347  2.73739  3.18146  2.89801  2.37887  2.77519  2.98518  4.58477  3.61503
          0.03413  3.79031  4.51266  0.61958  0.77255  0.48576  0.95510
    121   2.96719  4.41178  4.21419  3.82875  3.32118  3.97377  4.57362  1.18616  3.65507  1.92685  3.27216  4.08569  4.41496  4.01325  3.86117  3.46301  3.26874  1.85068  5.19331  3.92289    121 i - - -
          2.68618  4.42225  2.77519  2.73123  3.46354  2.40513  3.72494  3.29354  2.67741  2.69355  4.24690  2.90347  2.73739  3.18146  2.89801  2.37887  2.77519  2.98518  4.58477  3.61503
          0.03413  3.79031  4.51266  0.61958  0.77255  0.48576  0.95510
    122   2.91647  4.75709  3.39912  2.93046  4.09086  3.41736  3.77146  3.62870  2.21423  3.15980  4.16429  3.29541  3.92589  2.99778  1.11204  3.00587  3.18933  3.35674  5.20857  4.03823    122 r - - -
          2.68618  4.42225  2.77519  2.73123  3.46354  2.40513  3.72494  3.29354  2.67741  2.69355  4.24690  2.90347  2.73739  3.18146  2.89801  2.37887  2.77519  2.98518  4.58477  3.61503
          0.03413  3.79031  4.51266  0.61958  0.77255  0.48576  0.95510
    123   2.27843  4.19650  3.13862  2.95281  3.99538  2.92807  4.06386  3.50788  3.02088  3.23537  4.17001  3.18940  3.66057  3.37723  3.30794  1.22218  2.75281  3.06115  5.37502  4.07899    123 s - - -
          2.68618  4.42225  2.77519  2.73123  3.46354  2.40513  3.72494  3.29354  2.67741  2.69355  4.24690  2.90347  2.73739  3.18146  2.89801  2.37887  2.77519  2.98518  4.58477  3.61503
          0.03413  3.79031  4.51266  0.61958  0.77255  0.48576  0.95510
    124   1.13921  4.15499  3.38209  3.17212  3.97315  2.98118  4.20347  3.08672  3.18629  2.97176  4.01471  3.34159  3.71286  3.53562  3.44111  2.50703  2.77880  2.75557  5.40869  4.20023    124 a - - -
          2.68618  4.42225  2.77519  2.73123  3.46354  2.40513  3.72494  3.29354  2.67741  2.69355  4.24690  2.90347  2.73739  3.18146  2.89801  2.37887  2.77519  2.98518  4.58477  3.61503
          0.03413  3.79031  4.51266  0.61958  0.77255  0.48576  0.95510
    125   3.15688  4.58374  4.12510  3.82588  1.15666  3.86210  3.84636  2.69288  3.73540  2.08313  3.43676  3.92776  4.32413  3.92674  3.87541  3.42982  3.45880  2.67712  4.12350  2.50233    125 f - - -
          2.68618  4.42225  2.77519  2.73123  3.46354  2.40513  3.72494  3.29354  2.67741  2.69355  4.24690  2.90347  2.73739  3.18146  2.89801  2.37887  2.77519  2.98518  4.58477  3.61503
          0.03413  3.79031  4.51266  0.61958  0.77255  0.48576  0.95510
    126   2.27843  4.19650  3.13862  2.95281  3.99538  2.92807  4.06386  3.50788  3.02088  3.23537  4.17001  3.18940  3.66057  3.37723  3.30794  1.22218  2.75281  3.06115  5.37502  4.07899    126 s - - -
          2.68618  4.42225  2.77519  2.73123  3.46354  2.40513  3.72494  3.29354  2.67741  2.69355  4.24690  2.90347  2.73739  3.18146  2.89801  2.37887  2.77519  2.98518  4.58477  3.61503
          0.03413  3.79031  4.51266  0.61958  0.77255  0.48576  0.95510
    127   2.91178  4.74023  3.05188  2.80569  3.23193  3.38215  1.32847  3.60165  2.65125  3.10516  4.14342  3.21750  3.93132  3.17149  2.92083  2.98385  3.21325  3.33856  4.69776  3.18557    127 h - - -
          2.68618  4.42225  2.77519  2.73123  3.46354  2.40513  3.72494  3.29354  2.67741  2.69355  4.24690  2.90347  2.73739  3.18146  2.89801  2.37887  2.77519  2.98518  4.58477  3.61503
          0.03413  3.79031  4.51266  0.61958  0.77255  0.48576  0.95510
    128   2.56900  4.35001  3.22566  3.11594  4.25491  0.86803  4.23919  3.83640  3.28573  3.50050  4.47735  3.39053  3.73849  3.61681  3.52878  2.73897  3.04395  3.38084  5.36973  4.35480    128 g - - -
          2.68618  4.42225  2.77519  2.73123  3.46354  2.40513  3.72494  3.29354  2.67741  2.69355  4.24690  2.90347  2.73739  3.18146  2.89801  2.37887  2.77519  2.98518  4.58477  3.61503
          0.03413  3.79031  4.51266  0.61958  0.77255  0.48576  0.95510
    129   3.13254  4.65481  3.71855  3.43452  2.30348  3.73563  3.58677  3.15357  3.29439  2.62824  3.83784  3.62515  4.21245  3.62022  3.49413  3.27673  3.41943  3.02055  3.94339  1.11435    129 y - - -
          2.68618  4.42225  2.77519  2.73123  3.46354  2.40513  3.72494  3.29354  2.67741  2.69355  4.24690  2.90347  2.73739  3.18146  2.89801  2.37887  2.77519  2.98518  4.58477  3.61503
          0.03413  3.79031  4.51266  0.61958  0.77255  0.48576  0.95510
    130   2.78772  4.84896  2.82050  2.50720  3.61701  3.38672  2.01619  3.57248  2.31095  3.10266  4.02749  2.97964  3.87100  2.53224  2.61640  2.81402  3.03637  3.28163  4.99728  3.53384    130 h - - -
          2.68618  4.42225  2.77519  2.73123  3.46354  2.40513  3.72494  3.29354  2.67741  2.69355  4.24690  2.90347  2.73739  3.18146  2.89801  2.37887  2.77519  2.98518  4.58477  3.61503
          0.03413  3.79031  4.51266  0.61958  0.77255  0.48576  0.95510
    131   2.91178  4.74023  3.05188  2.80569  3.23193  3.38215  1.32847  3.60165  2.65125  3.10516  4.14342  3.21750  3.93132  3.17149  2.92083  2.98385  3.21325  3.33856  4.69776  3.18557    131 h - - -
          2.68618  4.42225  2.77519  2.73123  3.46354  2.40513  3.72494  3.29354  2.67741  2.69355  4.24690  2.90347  2.73739  3.18146  2.89801  2.37887  2.77519  2.98518  4.58477  3.61503
          0.03413  3.79031  4.51266  0.61958  0.77255  0.48576  0.95510
    132   2.65880  4.64894  2.66979  2.54810  3.99987  3.13150  3.86086  3.69464  2.75885  3.35163  4.30910  1.31252  3.78039  3.13534  3.10908  2.73035  3.03910  3.32520  5.31562  3.95554    132 n - - -
          2.68618  4.42225  2.77519  2.73123  3.46354  2.40513  3.72494  3.29354  2.67741  2.69355  4.24690  2.90347  2.73739  3.18146  2.89801  2.37887  2.77519  2.98518  4.58477  3.61503
          0.03413  3.79031  4.51266  0.61958  0.77255  0.48576  0.95510
    133   2.96719  4.41178  4.21419  3.82875  3.32118  3.97377  4.57362  1.18616  3.65507  1.92685  3.27216  4.08569  4.41496  4.01325  3.86117  3.46301  3.26874  1.85068  5.19331  3.92289    133 i - - -
          2.68618  4.42225  2.77519  2.73123  3.46354  2.40513  3.72494  3.29354  2.67741  2.69355  4.24690  2.90347  2.73739  3.18146  2.89801  2.37887  2.77519  2.98518  4.58477  3.61503
          0.03413  3.79031  4.51266  0.61958  0.77255  0.48576  0.95510
    134   3.06499  4.55292  4.05625  3.69808  3.10822  3.87549  4.37965  2.31070  3.46653  0.98368  3.16114  3.98122  4.32660  3.85467  3.65512  3.44008  3.36392  2.32622  4.95535  3.65896    134 l - - -
          2.68618  4.42225  2.77519  2.73123  3.46354  2.40513  3.72494  3.29354  2.67741  2.69355  4.24690  2.90347  2.73739  3.18146  2.89801  2.37887  2.77519  2.98518  4.58477  3.61503
          0.03413  3.79031  4.51266  0.61958  0.77255  0.48576  0.95510
    135   2.96719  4.41178  4.21419  3.82875  3.32118  3.97377  4.57362  1.18616  3.65507  1.92685  3.27216  4.08569  4.41496  4.01325  3.86117  3.46301  3.26874  1.85068  5.19331  3.92289    135 i - - -
          2.68618  4.42225  2.77519  2.73123  3.46354  2.40513  3.72494  3.29354  2.67741  2.69355  4.24690  2.90347  2.73739  3.18146  2.89801  2.37887  2.77519  2.98518  4.58477  3.61503
          0.03413  3.79031  4.51266  0.61958  0.77255  0.48576  0.95510
    136   2.88568  4.97363  2.46013  1.14857  4.31023  3.22391  3.80664  3.74784  2.67705  3.37936  4.35944  2.89311  3.82532  3.02561  3.07547  2.87805  3.19012  3.44112  5.49758  4.22242    136 e - - -
          2.68618  4.42225  2.77519  2.73123  3.46354  2.40513  3.72494  3.29354  2.67741  2.69355  4.24690  2.90347  2.73739  3.18146  2.89801  2.37887  2.77519  2.98518  4.58477  3.61503
          0.03413  3.79031  4.51266  0.61958  0.77255  0.48576  0.95510
    137   2.90481  5.01398  1.04358  2.29163  4.38093  3.15151  3.86441  3.95117  2.93395  3.57530  4.55381  2.84288  3.79880  3.10508  3.43708  2.87812  3.24247  3.59993  5.56538  4.27031    137 d - - -
          2.68618  4.42225  2.77519  2.73123  3.46354  2.40513  3.72494  3.29354  2.67741  2.69355  4.24690  2.90347  2.73739  3.18146  2.89801  2.37887  2.77519  2.98518  4.58477  3.61503
          0.03413  3.79031  4.51266  0.61958  0.77255  0.48576  0.95510
    138   1.13921  4.15499  3.38209  3.17212  3.97315  2.98118  4.20347  3.08672  3.18629  2.97176  4.01471  3.34159  3.71286  3.53562  3.44111  2.50703  2.77880  2.75557  5.40869  4.20023    138 a - - -
          2.68618  4.42225  2.77519  2.73123  3.46354  2.40513  3.72494  3.29354  2.67741  2.69355  4.24690  2.90347  2.73739  3.18146  2.89801  2.37887  2.77519  2.98518  4.58477  3.61503
          0.03413  3.79031  4.51266  0.61958  0.77255  0.48576  0.95510
    139   2.91178  4.74023  3.05188  2.80569  3.23193  3.38215  1.32847  3.60165  2.65125  3.10516  4.14342  3.21750  3.93132  3.17149  2.92083  2.98385  3.21325  3.33856  4.69776  3.18557    139 h - - -
          2.68618  4.42225  2.77519  2.73123  3.46354  2.40513  3.72494  3.29354  2.67741  2.69355  4.24690  2.90347  2.73739  3.18146  2.89801  2.37887  2.77519  2.98518  4.58477  3.61503
          0.03413  3.79031  4.51266  0.61958  0.77255  0.48576  0.95510
    140   2.27843  4.19650  3.13862  2.95281  3.99538  2.92807  4.06386  3.50788  3.02088  3.23537  4.17001  3.18940  3.66057  3.37723  3.30794  1.22218  2.75281  3.06115  5.37502  4.07899    140 s - - -
          2.68618  4.42225  2.77519  2.73123  3.46354  2.40513  3.72494  3.29354  2.67741  2.69355  4.24690  2.90347  2.73739  3.18146  2.89801  2.37887  2.77519  2.98518  4.58477  3.61503
          0.03413  3.79031  4.51266  0.61958  0.77255  0.48576  0.95510
    141   2.37253  4.21665  3.35891  3.10979  3.89986  3.05793  4.13288  3.01714  3.05109  2.88342  3.94119  3.33087  3.75604  3.45066  3.31239  2.57313  1.31946  2.72096  5.34509  4.11716    141 t - - -
          2.68618  4.42225  2.77519  2.73123  3.46354  2.40513  3.72494  3.29354  2.67741  2.69355  4.24690  2.90347  2.73739  3.18146  2.89801  2.37887  2.77519  2.98518  4.58477  3.61503
          0.03413  3.79031  4.51266  0.61958  0.77255  0.48576  0.95510
    142   3.06499  4.55292  4.05625  3.69808  3.10822  3.87549  4.37965  2.31070  3.46653  0.98368  3.16114  3.98122  4.32660  3.85467  3.65512  3.44008  3.36392  2.32622  4.95535  3.65896    142 l - - -
          2.68618  4.42225  2.77519  2.73123  3.46354  2.40513  3.72494  3.29354  2.67741  2.69355  4.24690  2.90347  2.73739  3.18146  2.89801  2.37887  2.77519  2.98518  4.58477  3.61503
          0.03413  3.79031  4.51266  0.61958  0.77255  0.48576  0.95510
    143   2.90481  5.01398  1.04358  2.29163  4.38093  3.15151  3.86441  3.95117  2.93395  3.57530  4.55381  2.84288  3.79880  3.10508  3.43708  2.87812  3.24247  3.59993  5.56538  4.27031    143 d - - -
          2.68618  4.42225  2.77519  2.73123  3.46354  2.40513  3.72494  3.29354  2.67741  2.69355  4.24690  2.90347  2.73739  3.18146  2.89801  2.37887  2.77519  2.98518  4.58477  3.61503
          0.03413  3.79031  4.51266  0.61958  0.77255  0.48576  0.95510
    144   2.27843  4.19650  3.13862  2.95281  3.99538  2.92807  4.06386  3.50788  3.02088  3.23537  4.17001  3.18940  3.66057  3.37723  3.30794  1.22218  2.75281  3.06115  5.37502  4.07899    144 s - - -
          2.68618  4.42225  2.77519  2.73123  3.46354  2.40513  3.72494  3.29354  2.67741  2.69355  4.24690  2.90347  2.73739  3.18146  2.89801  2.37887  2.77519  2.98518  4.58477  3.61503
          0.03413  3.79031  4.51266  0.61958  0.77255  0.48576  0.95510
    145   2.65880  4.64894  2.66979  2.54810  3.99987  3.13150  3.86086  3.69464  2.75885  3.35163  4.30910  1.31252  3.78039  3.13534  3.10908  2.73035  3.03910  3.32520  5.31562  3.95554    145 n - - -
          2.68618  4.42225  2.77519  2.73123  3.46354  2.40513  3.72494  3.29354  2.67741  2.69355  4.24690  2.90347  2.73739  3.18146  2.89801  2.37887  2.77519  2.98518  4.58477  3.61503
          0.03413  3.79031  4.51266  0.61958  0.77255  0.48576  0.95510
    146   2.74366  4.31136  4.00946  3.67231  3.49244  3.63630  4.48895  2.06258  3.53870  2.19551  3.47249  3.87464  4.20300  3.90547  3.75867  3.13646  3.10826  1.13581  5.26217  3.98762    146 v - - -
          2.68618  4.42225  2.77519  2.73123  3.46354  2.40513  3.72494  3.29354  2.67741  2.69355  4.24690  2.90347  2.73739  3.18146  2.89801  2.37887  2.77519  2.98518  4.58477  3.61503
          0.03413  3.79031  4.51266  0.61958  0.77255  0.48576  0.95510
    147   3.06499  4.55292  4.05625  3.69808  3.10822  3.87549  4.37965  2.31070  3.46653  0.98368  3.16114  3.98122  4.32660  3.85467  3.65512  3.44008  3.36392  2.32622  4.95535  3.65896    147 l - - -
          2.68618  4.42225  2.77519  2.73123  3.46354  2.40513  3.72494  3.29354  2.67741  2.69355  4.24690  2.90347  2.73739  3.18146  2.89801  2.37887  2.77519  2.98518  4.58477  3.61503
          0.03413  3.79031  4.51266  0.61958  0.77255  0.48576  0.95510
    148   1.34594  4.07785  3.28311  3.04034  4.06273  2.87972  4.10860  3.31884  3.07901  3.14449  4.04635  3.21006  3.62156  3.40301  3.36685  2.08760  2.64374  2.88187  5.46141  4.22327    148 a - - -
          2.68618  4.42225  2.77519  2.73123  3.46354  2.40513  3.72494  3.29354  2.67741  2.69355  4.24690  2.90347  2.73739  3.18146  2.89801  2.37887  2.77519  2.98518  4.58477  3.61503
          0.03413  3.79031  4.51266  0.61958  0.77255  0.48576  0.95510
    149   1.13921  4.15499  3.38209  3.17212  3.97315  2.98118  4.20347  3.08672  3.18629  2.97176  4.01471  3.34159  3.71286  3.53562  3.44111  2.50703  2.77880  2.75557  5.40869  4.20023    149 a - - -
          2.68618  4.42225  2.77519  2.73123  3.46354  2.40513  3.72494  3.29354  2.67741  2.69355  4.24690  2.90347  2.73739  3.18146  2.89801  2.37887  2.77519  2.98518  4.58477  3.61503
          0.03413  3.79031  4.51266  0.61958  0.77255  0.48576  0.95510
    150   2.64969  4.41823  3.24841  3.07741  4.07558  3.11050  4.15995  3.60180  3.12801  3.23687  4.28481  3.39129  0.99567  3.51942  3.38105  2.81514  3.08533  3.25638  5.28279  4.19589    150 p - - -
          2.68618  4.42225  2.77519  2.73123  3.46354  2.40513  3.72494  3.29354  2.67741  2.69355  4.24690  2.90347  2.73739  3.18146  2.89801  2.37887  2.77519  2.98518  4.58477  3.61503
          0.03413  3.79031  4.51266  0.61958  0.77255  0.48576  0.95510
    151   2.78031  4.90735  2.77996  2.45499  3.88525  3.37272  3.04596  3.64405  2.24247  3.16610  4.06809  2.94071  3.85144  1.81802  2.55179  2.79094  3.02250  3.33681  5.17362  3.77004    151 q - - -
          2.68618  4.42225  2.77519  2.73123  3.46354  2.40513  3.72494  3.29354  2.67741  2.69355  4.24690  2.90347  2.73739  3.18146  2.89801  2.37887  2.77519  2.98518  4.58477  3.61503
          0.03413  3.79031  4.51266  0.61958  0.77255  0.48576  0.95510
    152   2.96719  4.41178  4.21419  3.82875  3.32118  3.97377  4.57362  1.18616  3.65507  1.92685  3.27216  4.08569  4.41496  4.01325  3.86117  3.46301  3.26874  1.85068  5.19331  3.92289    152 i - - -
          2.68618  4.42225  2.77519  2.73123  3.46354  2.40513  3.72494  3.29354  2.67741  2.69355  4.24690  2.90347  2.73739  3.18146  2.89801  2.37887  2.77519  2.98518  4.58477  3.61503
          0.03413  3.79031  4.51266  0.61958  0.77255  0.48576  0.95510
    153   2.96719  4.41178  4.21419  3.82875  3.32118  3.97377  4.57362  1.18616  3.65507  1.92685  3.27216  4.08569  4.41496  4.01325  3.86117  3.46301  3.26874  1.85068  5.19331  3.92289    153 i - - -
          2.68618  4.42225  2.77519  2.73123  3.46354  2.40513  3.72494  3.29354  2.67741  2.69355  4.24690  2.90347  2.73739  3.18146  2.89801  2.37887  2.77519  2.98518  4.58477  3.61503
          0.03413  3.79031  4.51266  0.61958  0.77255  0.48576  0.95510
    154   2.81998  4.79889  2.85340  2.60938  3.95578  3.31407  3.76609  3.57614  2.43658  3.08648  4.11916  3.06743  3.86795  1.38807  2.72135  2.87239  3.11820  3.31172  5.24374  3.93271    154 q - - -
          2.68618  4.42225  2.77519  2.73123  3.46354  2.40513  3.72494  3.29354  2.67741  2.69355  4.24690  2.90347  2.73739  3.18146  2.89801  2.37887  2.77519  2.98518  4.58477  3.61503
          0.03413  3.79031  4.51266  0.61958  0.77255  0.48576  0.95510
    155   2.91178  4.74023  3.05188  2.80569  3.23193  3.38215  1.32847  3.60165  2.65125  3.10516  4.14342  3.21750  3.93132  3.17149  2.92083  2.98385  3.21325  3.33856  4.69776  3.18557    155 h - - -
          2.68618  4.42225  2.77519  2.73123  3.46354  2.40513  3.72494  3.29354  2.67741  2.69355  4.24690  2.90347  2.73739  3.18146  2.89801  2.37887  2.77519  2.98518  4.58477  3.61503
          0.03413  3.79031  4.51266  0.61958  0.77255  0.48576  0.95510
    156   2.91178  4.74023  3.05188  2.80569  3.23193  3.38215  1.32847  3.60165  2.65125  3.10516  4.14342  3.21750  3.93132  3.17149  2.92083  2.98385  3.21325  3.33856  4.69776  3.18557    156 h - - -
          2.68618  4.42225  2.77519  2.73123  3.46354  2.40513  3.72494  3.29354  2.67741  2.69355  4.24690  2.90347  2.73739  3.18146  2.89801  2.37887  2.77519  2.98518  4.58477  3.61503
          0.03413  3.79031  4.51266  0.61958  0.77255  0.48576  0.95510
    157   2.88568  4.97363  2.46013  1.14857  4.31023  3.22391  3.80664  3.74784  2.67705  3.37936  4.35944  2.89311  3.82532  3.02561  3.07547  2.87805  3.19012  3.44112  5.49758  4.22242    157 e - - -
          2.68618  4.42225  2.77519  2.73123  3.46354  2.40513  3.72494  3.29354  2.67741  2.69355  4.24690  2.90347  2.73739  3.18146  2.89801  2.37887  2.77519  2.98518  4.58477  3.61503
          0.03413  3.79031  4.51266  0.61958  0.77255  0.48576  0.95510
    158   2.27843  4.19650  3.13862  2.95281  3.99538  2.92807  4.06386  3.50788  3.02088  3.23537  4.17001  3.18940  3.66057  3.37723  3.30794  1.22218  2.75281  3.06115  5.37502  4.07899    158 s - - -
          2.68618  4.42225  2.77519  2.73123  3.46354  2.40513  3.72494  3.29354  2.67741  2.69355  4.24690  2.90347  2.73739  3.18146  2.89801  2.37887  2.77519  2.98518  4.58477  3.61503
          0.03413  3.79031  4.51266  0.61958  0.77255  0.48576  0.95510
    159   2.96719  4.41178  4.21419  3.82875  3.32118  3.97377  4.57362  1.18616  3.65507  1.92685  3.27216  4.08569  4.41496  4.01325  3.86117  3.46301  3.26874  1.85068  5.19331  3.92289    159 i - - -
          2.68618  4.42225  2.77519  2.73123  3.46354  2.40513  3.72494  3.29354  2.67741  2.69355  4.24690  2.90347  2.73739  3.18146  2.89801  2.37887  2.77519  2.98518  4.58477  3.61503
          0.03413  3.79031  4.51266  0.61958  0.77255  0.48576  0.95510
    160   3.20590  4.60870  3.96982  3.65713  2.59177  3.64157  3.80631  3.22790  3.38181  2.63607  3.86532  3.82324  4.15304  3.77394  3.52399  3.41023  3.50264  3.11598  1.06888  2.59855    160 w - - -
          2.68618  4.42225  2.77519  2.73123  3.46354  2.40513  3.72494  3.29354  2.67741  2.69355  4.24690  2.90347  2.73739  3.18146  2.89801  2.37887  2.77519  2.98518  4.58477  3.61503
          0.03413  3.79031  4.51266  0.61958  0.77255  0.48576  0.95510
    161   2.91178  4.74023  3.05188  2.80569  3.23193  3.38215  1.32847  3.60165  2.65125  3.10516  4.14342  3.21750  3.93132  3.17149  2.92083  2.98385  3.21325  3.33856  4.69776  3.18557    161 h - - -
          2.68618  4.42225  2.77519  2.73123  3.46354  2.40513  3.72494  3.29354  2.67741  2.69355  4.24690  2.90347  2.73739  3.18146  2.89801  2.37887  2.77519  2.98518  4.58477  3.61503
          0.03413  3.79031  4.51266  0.61958  0.77255  0.48576  0.95510
    162   2.65880  4.64894  2.66979  2.54810  3.99987  3.13150  3.86086  3.69464  2.75885  3.35163  4.30910  1.31252  3.78039  3.13534  3.10908  2.73035  3.03910  3.32520  5.31562  3.95554    162 n - - -
          2.68618  4.42225  2.77519  2.73123  3.46354  2.40513  3.72494  3.29354  2.67741  2.69355  4.24690  2.90347  2.73739  3.18146  2.89801  2.37887  2.77519  2.98518  4.58477  3.61503
          0.03413  3.79031  4.51266  0.61958  0.77255  0.48576  0.95510
    163   2.91647  4.75709  3.39912  2.93046  4.09086  3.41736  3.77146  3.62870  2.21423  3.15980  4.16429  3.29541  3.92589  2.99778  1.11204  3.00587  3.18933  3.35674  5.20857  4.03823    163 r - - -
          2.68618  4.42225  2.77519  2.73123  3.46354  2.40513  3.72494  3.29354  2.67741  2.69355  4.24690  2.90347  2.73739  3.18146  2.89801  2.37887  2.77519  2.98518  4.58477  3.61503
          0.03413  3.79031  4.51266  0.61958  0.77255  0.48576  0.95510
    164   3.15688  4.58374  4.12510  3.82588  1.15666  3.86210  3.84636  2.69288  3.73540  2.08313  3.43676  3.92776  4.32413  3.92674  3.87541  3.42982  3.45880  2.67712  4.12350  2.50233    164 f - - -
          2.68618  4.42225  2.77519  2.73123  3.46354  2.40513  3.72494  3.29354  2.67741  2.69355  4.24690  2.90347  2.73739  3.18146  2.89801  2.37887  2.77519  2.98518  4.58477  3.61503
          0.03413  3.79031  4.51266  0.61958  0.77255  0.48576  0.95510
    165   2.74366  4.31136  4.00946  3.67231  3.49244  3.63630  4.48895  2.06258  3.53870  2.19551  3.47249  3.87464  4.20300  3.90547  3.75867  3.13646  3.10826  1.13581  5.26217  3.98762    165 v - - -
          2.68618  4.42225  2.77519  2.73123  3.46354  2.40513  3.72494  3.29354  2.67741  2.69355  4.24690  2.90347  2.73739  3.18146  2.89801  2.37887  2.77519  2.98518  4.58477  3.61503
          0.03413  3.79031  4.51266  0.61958  0.77255  0.48576  0.95510
    166   2.91647  4.75709  3.39912  2.93046  4.09086  3.41736  3.77146  3.62870  2.21423  3.15980  4.16429  3.29541  3.92589  2.99778  1.11204  3.00587  3.18933  3.35674  5.20857  4.03823    166 r - - -
          2.68618  4.42225  2.77519  2.73123  3.46354  2.40513  3.72494  3.29354  2.67741  2.69355  4.24690  2.90347  2.73739  3.18146  2.89801  2.37887  2.77519  2.98518  4.58477  3.61503
          0.03413  3.79031  4.51266  0.61958  0.77255  0.48576  0.95510
    167   2.96719  4.41178  4.21419  3.82875  3.32118  3.97377  4.57362  1.18616  3.65507  1.92685  3.27216  4.08569  4.41496  4.01325  3.86117  3.46301  3.26874  1.85068  5.19331  3.92289    167 i - - -
          2.68618  4.42225  2.77519  2.73123  3.46354  2.40513  3.72494  3.29354  2.67741  2.69355  4.24690  2.90347  2.73739  3.18146  2.89801  2.37887  2.77519  2.98518  4.58477  3.61503
          0.03413  3.79031  4.51266  0.61958  0.77255  0.48576  0.95510
    168   2.81998  4.79889  2.85340  2.60938  3.95578  3.31407  3.76609  3.57614  2.43658  3.08648  4.11916  3.06743  3.86795  1.38807  2.72135  2.87239  3.11820  3.31172  5.24374  3.93271    168 q - - -
          2.68618  4.42225  2.77519  2.73123  3.46354  2.40513  3.72494  3.29354  2.67741  2.69355  4.24690  2.90347  2.73739  3.18146  2.89801  2.37887  2.77519  2.98518  4.58477  3.61503
          0.03413  3.79031  4.51266  0.61958  0.77255  0.48576  0.95510
    169   2.27843  4.19650  3.13862  2.95281  3.99538  2.92807  4.06386  3.50788  3.02088  3.23537  4.17001  3.18940  3.66057  3.37723  3.30794  1.22218  2.75281  3.06115  5.37502  4.07899    169 s - - -
          2.68618  4.42225  2.77519  2.73123  3.46354  2.40513  3.72494  3.29354  2.67741  2.69355  4.24690  2.90347  2.73739  3.18146  2.89801  2.37887  2.77519  2.98518  4.58477  3.61503
          0.03413  3.79031  4.51266  0.61958  0.77255  0.48576  0.95510
    170   2.96719  4.41178  4.21419  3.82875  3.32118  3.97377  4.57362  1.18616  3.65507  1.92685  3.27216  4.08569  4.41496  4.01325  3.86117  3.46301  3.26874  1.85068  5.19331  3.92289    170 i - - -
          2.68618  4.42225  2.77519  2.73123  3.46354  2.40513  3.72494  3.29354  2.67741  2.69355  4.24690  2.90347  2.73739  3.18146  2.89801  2.37887  2.77519  2.98518  4.58477  3.61503
          0.03413  3.79031  4.51266  0.61958  0.77255  0.48576  0.95510
    171   2.56900  4.35001  3.22566  3.11594  4.25491  0.86803  4.23919  3.83640  3.28573  3.50050  4.47735  3.39053  3.73849  3.61681  3.52878  2.73897  3.04395  3.38084  5.36973  4.35480    171 g - - -
          2.68618  4.42225  2.77519  2.73123  3.46354  2.40513  3.72494  3.29354  2.67741  2.69355  4.24690  2.90347  2.73739  3.18146  2.89801  2.37887  2.77519  2.98518  4.58477  3.61503
          0.03413  3.79031  4.51266  0.61958  0.77255  0.48576  0.95510
    172   2.56900  4.35001  3.22566  3.11594  4.25491  0.86803  4.23919  3.83640  3.28573  3.50050  4.47735  3.39053  3.73849  3.61681  3.52878  2.73897  3.04395  3.38084  5.36973  4.35480    172 g - - -
          2.68618  4.42225  2.77519  2.73123  3.46354  2.40513  3.72494  3.29354  2.67741  2.69355  4.24690  2.90347  2.73739  3.18146  2.89801  2.37887  2.77519  2.98518  4.58477  3.61503
          0.03413  3.79031  4.51266  0.61958  0.77255  0.48576  0.95510
    173   3.12615  4.54928  4.27141  3.83836  1.54564  4.08279  3.92749  2.42323  3.69547  1.64112  3.15909  3.98196  4.42722  3.88248  3.86257  3.46858  3.38137  2.44459  4.22333  2.63337    173 f - - -
          2.68618  4.42225  2.77519  2.73123  3.46354  2.40513  3.72494  3.29354  2.67741  2.69355  4.24690  2.90347  2.73739  3.18146  2.89801  2.37887  2.77519  2.98518  4.58477  3.61503
          0.03413  3.79031  4.51266  0.61958  0.77255  0.48576  0.95510
    174   2.81998  4.79889  2.85340  2.60938  3.95578  3.31407  3.76609  3.57614  2.43658  3.08648  4.11916  3.06743  3.86795  1.38807  2.72135  2.87239  3.11820  3.31172  5.24374  3.93271    174 q - - -
          2.68618  4.42225  2.77519  2.73123  3.46354  2.40513  3.72494  3.29354  2.67741  2.69355  4.24690  2.90347  2.73739  3.18146  2.89801  2.37887  2.77519  2.98518  4.58477  3.61503
          0.03413  3.79031  4.51266  0.61958  0.77255  0.48576  0.95510
    175   2.91178  4.74023  3.05188  2.80569  3.23193  3.38215  1.32847  3.60165  2.65125  3.10516  4.14342  3.21750  3.93132  3.17149  2.92083  2.98385  3.21325  3.33856  4.69776  3.18557    175 h - - -
          2.68618  4.42225  2.77519  2.73123  3.46354  2.40513  3.72494  3.29354  2.67741  2.69355  4.24690  2.90347  2.73739  3.18146  2.89801  2.37887  2.77519  2.98518  4.58477  3.61503
          0.03413  3.79031  4.51266  0.61958  0.77255  0.48576  0.95510
    176   1.13921  4.15499  3.38209  3.17212  3.97315  2.98118  4.20347  3.08672  3.18629  2.97176  4.01471  3.34159  3.71286  3.53562  3.44111  2.50703  2.77880  2.75557  5.40869  4.20023    176 a - - -
          2.68618  4.42225  2.77519  2.73123  3.46354  2.40513  3.72494  3.29354  2.67741  2.69355  4.24690  2.90347  2.73739  3.18146  2.89801  2.37887  2.77519  2.98518  4.58477  3.61503
          0.03413  3.79031  4.51266  0.61958  0.77255  0.48576  0.95510
    177   2.64327  4.77302  1.65413  2.33749  4.06995  3.20674  3.75331  3.33773  2.69189  3.11613  4.06999  2.85636  3.78302  2.95544  3.16517  2.68090  2.95746  2.65685  5.43911  4.04859    177 d - - -
          2.68618  4.42225  2.77519  2.73123  3.46354  2.40513  3.72494  3.29354  2.67741  2.69355  4.24690  2.90347  2.73739  3.18146  2.89801  2.37887  2.77519  2.98518  4.58477  3.61503
          0.02310  3.77928        *  0.61958  0.77255  0.00000        *
//
HMMER3/f [3.1b2 | February 2015]
NAME  HMM00857isoch_1_buf1.RMM2
LENG  224
ALPH  amino
RF    no
MM    no
CONS  yes
CS    no
MAP   yes
DATE  Thu Nov 19 22:29:04 2020
NSEQ  6
EFFN  0.448242
CKSUM 1951741560
STATS LOCAL MSV      -10.8401  0.70406
STATS LOCAL VITERBI  -11.6269  0.70406
STATS LOCAL FORWARD   -5.0982  0.70406
HMM          A        C        D        E        F        G        H        I        K        L        M        N        P        Q        R        S        T        V        W        Y   
            m->m     m->i     m->d     i->m     i->i     d->m     d->d
  COMPO   2.48854  3.96932  2.81393  2.68723  3.33401  3.01878  3.78877  2.72138  2.82867  2.41442  3.68889  3.06267  3.28574  3.17866  2.95899  2.65919  2.83625  2.54527  4.66881  3.52533
          2.68618  4.42225  2.77519  2.73123  3.46354  2.40513  3.72494  3.29354  2.67741  2.69355  4.24690  2.90347  2.73739  3.18146  2.89801  2.37887  2.77519  2.98518  4.58477  3.61503
          0.03271  3.83226  4.55461  0.61958  0.77255  0.00000        *
      1   2.93847  4.49386  4.00661  3.59759  3.19154  3.80412  4.34207  2.36318  3.36765  1.79281  1.45723  3.87988  4.26500  3.75248  3.57758  3.28313  3.24325  2.36449  5.02667  3.78457      1 m - - -
          2.68618  4.42225  2.77519  2.73123  3.46354  2.40513  3.72494  3.29354  2.67741  2.69355  4.24690  2.90347  2.73739  3.18146  2.89801  2.37887  2.77519  2.98518  4.58477  3.61503
          0.03271  3.83226  4.55461  0.61958  0.77255  0.48576  0.95510
      2   2.29638  4.21588  3.17261  2.98721  4.03661  2.94656  4.09784  3.55410  3.05823  3.27770  4.20764  3.21799  3.68219  3.41086  3.34504  1.15333  2.77363  3.09803  5.41247  4.12009      2 s - - -
          2.68618  4.42225  2.77519  2.73123  3.46354  2.40513  3.72494  3.29354  2.67741  2.69355  4.24690  2.90347  2.73739  3.18146  2.89801  2.37887  2.77519  2.98518  4.58477  3.61503
          0.03271  3.83226  4.55461  0.61958  0.77255  0.48576  0.95510
      3   2.82456  5.33945  1.68784  1.88670  4.62597  3.16473  3.67307  4.13104  2.65184  3.64704  4.48797  2.07291  3.76528  2.83638  3.22001  2.72773  3.10658  3.71885  5.81502  4.33346      3 d - - -
          2.68618  4.42225  2.77519  2.73123  3.46354  2.40513  3.72494  3.29354  2.67741  2.69355  4.24690  2.90347  2.73739  3.18146  2.89801  2.37887  2.77519  2.98518  4.58477  3.61503
          0.03271  3.83226  4.55461  0.61958  0.77255  0.48576  0.95510
      4   3.27082  4.65947  4.03098  3.72761  2.62795  3.68617  3.85263  3.29332  3.45092  2.69487  3.92892  3.88492  4.20071  3.84068  3.58614  3.47486  3.56934  3.18254  0.97045  2.63227      4 w - - -
          2.68618  4.42225  2.77519  2.73123  3.46354  2.40513  3.72494  3.29354  2.67741  2.69355  4.24690  2.90347  2.73739  3.18146  2.89801  2.37887  2.77519  2.98518  4.58477  3.61503
          0.03271  3.83226  4.55461  0.61958  0.77255  0.48576  0.95510
      5   2.93637  4.89717  3.10960  2.73947  4.27440  3.42943  3.73869  3.70130  1.09471  3.27552  4.23978  3.16548  3.93315  2.93293  2.42647  2.98137  3.19297  3.41159  5.34610  4.15333      5 k - - -
          2.68618  4.42225  2.77519  2.73123  3.46354  2.40513  3.72494  3.29354  2.67741  2.69355  4.24690  2.90347  2.73739  3.18146  2.89801  2.37887  2.77519  2.98518  4.58477  3.61503
          0.03271  3.83226  4.55461  0.61958  0.77255  0.48576  0.95510
      6   2.54174  4.62558  2.84990  2.46022  3.96118  3.27294  2.85573  3.41485  2.46705  3.03798  3.88119  2.66379  3.76755  2.85584  2.86772  2.40049  2.31155  3.08292  5.25879  3.93489      6 t - - -
          2.68618  4.42225  2.77519  2.73123  3.46354  2.40513  3.72494  3.29354  2.67741  2.69355  4.24690  2.90347  2.73739  3.18146  2.89801  2.37887  2.77519  2.98518  4.58477  3.61503
          0.03271  3.83226  4.55461  0.61958  0.77255  0.48576  0.95510
      7   1.07332  4.17318  3.42273  3.21295  4.01323  2.99864  4.23962  3.13281  3.22819  3.01619  4.05304  3.37242  3.73413  3.57321  3.48106  2.52413  2.79874  2.79422  5.44444  4.24037      7 a - - -
          2.68618  4.42225  2.77519  2.73123  3.46354  2.40513  3.72494  3.29354  2.67741  2.69355  4.24690  2.90347  2.73739  3.18146  2.89801  2.37887  2.77519  2.98518  4.58477  3.61503
          0.03271  3.83226  4.55461  0.61958  0.77255  0.48576  0.95510
      8   3.30983  4.65938  4.29246  3.91046  1.35590  4.13220  3.45294  3.02169  3.77861  2.40410  3.64645  3.86159  4.46442  3.86301  3.89885  3.48697  3.54086  2.94497  3.64983  1.53764      8 f - - -
          2.68618  4.42225  2.77519  2.73123  3.46354  2.40513  3.72494  3.29354  2.67741  2.69355  4.24690  2.90347  2.73739  3.18146  2.89801  2.37887  2.77519  2.98518  4.58477  3.61503
          0.03271  3.83226  4.55461  0.61958  0.77255  0.48576  0.95510
      9   2.96131  4.80195  3.44799  2.96836  4.14636  3.45615  3.79721  3.68585  2.22417  3.20915  4.21103  3.33084  3.96127  3.02010  1.04167  3.04781  3.23040  3.41170  5.24610  4.08311      9 r - - -
          2.68618  4.42225  2.77519  2.73123  3.46354  2.40513  3.72494  3.29354  2.67741  2.69355  4.24690  2.90347  2.73739  3.18146  2.89801  2.37887  2.77519  2.98518  4.58477  3.61503
          0.03271  3.83226  4.55461  0.61958  0.77255  0.48576  0.95510
     10   2.29638  4.21588  3.17261  2.98721  4.03661  2.94656  4.09784  3.55410  3.05823  3.27770  4.20764  3.21799  3.68219  3.41086  3.34504  1.15333  2.77363  3.09803  5.41247  4.12009     10 s - - -
          2.68618  4.42225  2.77519  2.73123  3.46354  2.40513  3.72494  3.29354  2.67741  2.69355  4.24690  2.90347  2.73739  3.18146  2.89801  2.37887  2.77519  2.98518  4.58477  3.61503
          0.03271  3.83226  4.55461  0.61958  0.77255  0.48576  0.95510
     11   3.20819  4.62203  4.18339  3.89081  1.07991  3.90622  3.86109  2.73747  3.79899  2.11714  3.47402  3.97428  4.36618  3.97824  3.92863  3.47981  3.50954  2.72510  4.12317  2.49567     11 f - - -
          2.68618  4.42225  2.77519  2.73123  3.46354  2.40513  3.72494  3.29354  2.67741  2.69355  4.24690  2.90347  2.73739  3.18146  2.89801  2.37887  2.77519  2.98518  4.58477  3.61503
          0.03271  3.83226  4.55461  0.61958  0.77255  0.48576  0.95510
     12   3.19028  4.69555  3.77943  3.50187  2.29620  3.78372  3.60171  3.20523  3.36055  2.66938  3.88463  3.67484  4.25881  3.67624  3.55225  3.33076  3.47695  3.07397  3.93821  1.03536     12 y - - -
          2.68618  4.42225  2.77519  2.73123  3.46354  2.40513  3.72494  3.29354  2.67741  2.69355  4.24690  2.90347  2.73739  3.18146  2.89801  2.37887  2.77519  2.98518  4.58477  3.61503
          0.03271  3.83226  4.55461  0.61958  0.77255  0.48576  0.95510
     13   3.19028  4.69555  3.77943  3.50187  2.29620  3.78372  3.60171  3.20523  3.36055  2.66938  3.88463  3.67484  4.25881  3.67624  3.55225  3.33076  3.47695  3.07397  3.93821  1.03536     13 y - - -
          2.68618  4.42225  2.77519  2.73123  3.46354  2.40513  3.72494  3.29354  2.67741  2.69355  4.24690  2.90347  2.73739  3.18146  2.89801  2.37887  2.77519  2.98518  4.58477  3.61503
          0.03271  3.83226  4.55461  0.61958  0.77255  0.48576  0.95510
     14   2.81735  5.13195  2.37189  1.46702  4.40272  3.25401  3.66627  3.86903  2.45405  3.41170  4.29492  2.76806  3.80978  2.49968  2.86786  2.76981  3.08315  3.52183  5.58941  4.20682     14 e - - -
          2.68618  4.42225  2.77519  2.73123  3.46354  2.40513  3.72494  3.29354  2.67741  2.69355  4.24690  2.90347  2.73739  3.18146  2.89801  2.37887  2.77519  2.98518  4.58477  3.61503
          0.03271  3.83226  4.55461  0.61958  0.77255  0.48576  0.95510
     15   2.63637  4.91558  2.07359  2.22626  4.31778  3.19002  3.67323  3.75694  2.56985  3.35227  4.18324  2.21022  3.74679  2.83880  3.06660  2.62849  2.37348  3.37393  5.55851  4.16466     15 d - - -
          2.68618  4.42225  2.77519  2.73123  3.46354  2.40513  3.72494  3.29354  2.67741  2.69355  4.24690  2.90347  2.73739  3.18146  2.89801  2.37887  2.77519  2.98518  4.58477  3.61503
          0.03271  3.83226  4.55461  0.61958  0.77255  0.48576  0.95510
     16   1.07332  4.17318  3.42273  3.21295  4.01323  2.99864  4.23962  3.13281  3.22819  3.01619  4.05304  3.37242  3.73413  3.57321  3.48106  2.52413  2.79874  2.79422  5.44444  4.24037     16 a - - -
          2.68618  4.42225  2.77519  2.73123  3.46354  2.40513  3.72494  3.29354  2.67741  2.69355  4.24690  2.90347  2.73739  3.18146  2.89801  2.37887  2.77519  2.98518  4.58477  3.61503
          0.03271  3.83226  4.55461  0.61958  0.77255  0.48576  0.95510
     17   2.91903  5.01996  2.47280  1.08399  4.36136  3.24907  3.83331  3.80730  2.70886  3.43123  4.40777  2.91217  3.85197  3.05029  3.11297  2.90599  3.22321  3.49558  5.54057  4.26361     17 e - - -
          2.68618  4.42225  2.77519  2.73123  3.46354  2.40513  3.72494  3.29354  2.67741  2.69355  4.24690  2.90347  2.73739  3.18146  2.89801  2.37887  2.77519  2.98518  4.58477  3.61503
          0.03271  3.83226  4.55461  0.61958  0.77255  0.48576  0.95510
     18   2.18174  4.71549  2.65149  1.97534  4.15079  3.21795  3.69360  3.52759  2.53386  3.16777  4.01709  2.87185  2.78295  2.87132  2.96947  2.61197  2.86896  3.17750  5.42114  4.08798     18 e - - -
          2.68618  4.42225  2.77519  2.73123  3.46354  2.40513  3.72494  3.29354  2.67741  2.69355  4.24690  2.90347  2.73739  3.18146  2.89801  2.37887  2.77519  2.98518  4.58477  3.61503
          0.03271  3.83226  4.55461  0.61958  0.77255  0.48576  0.95510
     19   2.70031  4.46359  3.30326  3.13704  4.13447  3.15341  4.21729  3.67015  3.19101  3.30113  4.34973  3.44746  0.90588  3.58105  3.44055  2.86669  3.13886  3.32004  5.33145  4.25481     19 p - - -
          2.68618  4.42225  2.77519  2.73123  3.46354  2.40513  3.72494  3.29354  2.67741  2.69355  4.24690  2.90347  2.73739  3.18146  2.89801  2.37887  2.77519  2.98518  4.58477  3.61503
          0.03271  3.83226  4.55461  0.61958  0.77255  0.48576  0.95510
     20   2.85247  5.34200  1.72554  1.49398  4.62945  3.16473  3.69416  4.12075  2.68444  3.65750  4.51768  2.64428  3.77495  2.86400  3.24971  2.75483  3.13877  3.71996  5.81894  4.34912     20 e - - -
          2.68618  4.42225  2.77519  2.73123  3.46354  2.40513  3.72494  3.29354  2.67741  2.69355  4.24690  2.90347  2.73739  3.18146  2.89801  2.37887  2.77519  2.98518  4.58477  3.61503
          0.03271  3.83226  4.55461  0.61958  0.77255  0.48576  0.95510
     21   2.81597  5.20988  1.35775  2.09987  4.52827  3.13727  3.72993  4.08913  2.75192  3.65144  4.52566  2.34426  3.77119  2.91724  3.31205  2.74394  3.13027  3.67950  5.77055  4.29752     21 d - - -
          2.68618  4.42225  2.77519  2.73123  3.46354  2.40513  3.72494  3.29354  2.67741  2.69355  4.24690  2.90347  2.73739  3.18146  2.89801  2.37887  2.77519  2.98518  4.58477  3.61503
          0.03271  3.83226  4.55461  0.61958  0.77255  0.48576  0.95510
     22   2.60355  4.40601  3.36000  2.96011  3.52903  3.38257  3.94337  2.82628  2.84267  1.92247  3.58069  3.32272  2.11317  3.25189  3.14886  2.79574  2.92987  2.64908  5.06931  3.77359     22 l - - -
          2.68618  4.42225  2.77519  2.73123  3.46354  2.40513  3.72494  3.29354  2.67741  2.69355  4.24690  2.90347  2.73739  3.18146  2.89801  2.37887  2.77519  2.98518  4.58477  3.61503
          0.03271  3.83226  4.55461  0.61958  0.77255  0.48576  0.95510
     23   2.64247  4.84315  2.80241  2.10561  4.10715  3.36343  3.58674  3.51637  2.16683  2.79036  3.93229  2.88854  3.79273  2.53387  2.68983  2.42713  2.87369  3.19341  5.31938  3.99804     23 e - - -
          2.68618  4.42225  2.77519  2.73123  3.46354  2.40513  3.72494  3.29354  2.67741  2.69355  4.24690  2.90347  2.73739  3.18146  2.89801  2.37887  2.77519  2.98518  4.58477  3.61503
          0.03271  3.83226  4.55461  0.61958  0.77255  0.48576  0.95510
     24   3.11081  4.58539  4.12462  3.76499  3.12157  3.93048  4.43336  2.32426  3.53310  0.92636  3.15836  4.04428  4.37323  3.91108  3.71547  3.49766  3.40717  2.35102  4.98556  3.69937     24 l - - -
          2.68618  4.42225  2.77519  2.73123  3.46354  2.40513  3.72494  3.29354  2.67741  2.69355  4.24690  2.90347  2.73739  3.18146  2.89801  2.37887  2.77519  2.98518  4.58477  3.61503
          0.03271  3.83226  4.55461  0.61958  0.77255  0.48576  0.95510
     25   2.69269  4.79210  2.90602  2.52624  4.21815  3.32836  3.66819  3.62285  1.64345  3.20618  4.07816  2.99173  2.57558  2.83950  2.57703  2.73446  2.96522  3.28597  5.37428  4.10409     25 k - - -
          2.68618  4.42225  2.77519  2.73123  3.46354  2.40513  3.72494  3.29354  2.67741  2.69355  4.24690  2.90347  2.73739  3.18146  2.89801  2.37887  2.77519  2.98518  4.58477  3.61503
          0.03271  3.83226  4.55461  0.61958  0.77255  0.48576  0.95510
     26   2.70031  4.46359  3.30326  3.13704  4.13447  3.15341  4.21729  3.67015  3.19101  3.30113  4.34973  3.44746  0.90588  3.58105  3.44055  2.86669  3.13886  3.32004  5.33145  4.25481     26 p - - -
          2.68618  4.42225  2.77519  2.73123  3.46354  2.40513  3.72494  3.29354  2.67741  2.69355  4.24690  2.90347  2.73739  3.18146  2.89801  2.37887  2.77519  2.98518  4.58477  3.61503
          0.03271  3.83226  4.55461  0.61958  0.77255  0.48576  0.95510
     27   1.76554  4.50806  2.77778  2.22571  4.07575  3.14696  3.78589  3.41545  2.65640  3.11488  3.97809  2.95863  3.73840  2.99438  3.05782  2.31988  2.82029  3.05710  5.39244  4.09162     27 a - - -
          2.68618  4.42225  2.77519  2.73123  3.46354  2.40513  3.72494  3.29354  2.67741  2.69355  4.24690  2.90347  2.73739  3.18146  2.89801  2.37887  2.77519  2.98518  4.58477  3.61503
          0.03271  3.83226  4.55461  0.61958  0.77255  0.48576  0.95510
     28   2.91903  5.01996  2.47280  1.08399  4.36136  3.24907  3.83331  3.80730  2.70886  3.43123  4.40777  2.91217  3.85197  3.05029  3.11297  2.90599  3.22321  3.49558  5.54057  4.26361     28 e - - -
          2.68618  4.42225  2.77519  2.73123  3.46354  2.40513  3.72494  3.29354  2.67741  2.69355  4.24690  2.90347  2.73739  3.18146  2.89801  2.37887  2.77519  2.98518  4.58477  3.61503
          0.03271  3.83226  4.55461  0.61958  0.77255  0.48576  0.95510
     29   2.39232  4.23708  3.39361  3.14456  3.93453  3.07748  4.16479  3.05681  3.08673  2.92170  3.97537  3.35992  3.77831  3.48374  3.34694  2.59321  1.24195  2.75608  5.37591  4.15136     29 t - - -
          2.68618  4.42225  2.77519  2.73123  3.46354  2.40513  3.72494  3.29354  2.67741  2.69355  4.24690  2.90347  2.73739  3.18146  2.89801  2.37887  2.77519  2.98518  4.58477  3.61503
          0.03271  3.83226  4.55461  0.61958  0.77255  0.48576  0.95510
     30   1.07332  4.17318  3.42273  3.21295  4.01323  2.99864  4.23962  3.13281  3.22819  3.01619  4.05304  3.37242  3.73413  3.57321  3.48106  2.52413  2.79874  2.79422  5.44444  4.24037     30 a - - -
          2.68618  4.42225  2.77519  2.73123  3.46354  2.40513  3.72494  3.29354  2.67741  2.69355  4.24690  2.90347  2.73739  3.18146  2.89801  2.37887  2.77519  2.98518  4.58477  3.61503
          0.03271  3.83226  4.55461  0.61958  0.77255  0.48576  0.95510
     31   3.11081  4.58539  4.12462  3.76499  3.12157  3.93048  4.43336  2.32426  3.53310  0.92636  3.15836  4.04428  4.37323  3.91108  3.71547  3.49766  3.40717  2.35102  4.98556  3.69937     31 l - - -
          2.68618  4.42225  2.77519  2.73123  3.46354  2.40513  3.72494  3.29354  2.67741  2.69355  4.24690  2.90347  2.73739  3.18146  2.89801  2.37887  2.77519  2.98518  4.58477  3.61503
          0.03271  3.83226  4.55461  0.61958  0.77255  0.48576  0.95510
     32   3.11081  4.58539  4.12462  3.76499  3.12157  3.93048  4.43336  2.32426  3.53310  0.92636  3.15836  4.04428  4.37323  3.91108  3.71547  3.49766  3.40717  2.35102  4.98556  3.69937     32 l - - -
          2.68618  4.42225  2.77519  2.73123  3.46354  2.40513  3.72494  3.29354  2.67741  2.69355  4.24690  2.90347  2.73739  3.18146  2.89801  2.37887  2.77519  2.98518  4.58477  3.61503
          0.03271  3.83226  4.55461  0.61958  0.77255  0.48576  0.95510
     33   2.77653  4.33098  4.06909  3.73165  3.52146  3.68158  4.54055  2.05468  3.59879  2.21597  3.49341  3.92773  4.24481  3.96179  3.81504  3.18312  3.13937  1.07725  5.29887  4.02768     33 v - - -
          2.68618  4.42225  2.77519  2.73123  3.46354  2.40513  3.72494  3.29354  2.67741  2.69355  4.24690  2.90347  2.73739  3.18146  2.89801  2.37887  2.77519  2.98518  4.58477  3.61503
          0.03271  3.83226  4.55461  0.61958  0.77255  0.48576  0.95510
     34   2.99988  4.43068  4.27721  3.89204  3.34783  4.02201  4.62809  1.12916  3.71934  1.94289  3.29025  4.14305  4.45769  4.07219  3.92056  3.51398  3.30002  1.84678  5.22985  3.96420     34 i - - -
          2.68618  4.42225  2.77519  2.73123  3.46354  2.40513  3.72494  3.29354  2.67741  2.69355  4.24690  2.90347  2.73739  3.18146  2.89801  2.37887  2.77519  2.98518  4.58477  3.61503
          0.03271  3.83226  4.55461  0.61958  0.77255  0.48576  0.95510
     35   2.94753  5.06773  0.97747  2.31218  4.43964  3.18121  3.89738  4.01890  2.97418  3.63472  4.61261  2.86624  3.83124  3.13694  3.48438  2.91491  3.28549  3.66261  5.61600  4.32004     35 d - - -
          2.68618  4.42225  2.77519  2.73123  3.46354  2.40513  3.72494  3.29354  2.67741  2.69355  4.24690  2.90347  2.73739  3.18146  2.89801  2.37887  2.77519  2.98518  4.58477  3.61503
          0.03271  3.83226  4.55461  0.61958  0.77255  0.48576  0.95510
     36   2.99988  4.43068  4.27721  3.89204  3.34783  4.02201  4.62809  1.12916  3.71934  1.94289  3.29025  4.14305  4.45769  4.07219  3.92056  3.51398  3.30002  1.84678  5.22985  3.96420     36 i - - -
          2.68618  4.42225  2.77519  2.73123  3.46354  2.40513  3.72494  3.29354  2.67741  2.69355  4.24690  2.90347  2.73739  3.18146  2.89801  2.37887  2.77519  2.98518  4.58477  3.61503
          0.03271  3.83226  4.55461  0.61958  0.77255  0.48576  0.95510
     37   2.85028  4.83346  2.87786  2.63275  3.99648  3.34026  3.79044  3.62177  2.45652  3.12805  4.15781  3.09184  3.89364  1.30733  2.74117  2.90009  3.14764  3.35418  5.27601  3.96733     37 q - - -
          2.68618  4.42225  2.77519  2.73123  3.46354  2.40513  3.72494  3.29354  2.67741  2.69355  4.24690  2.90347  2.73739  3.18146  2.89801  2.37887  2.77519  2.98518  4.58477  3.61503
          0.03271  3.83226  4.55461  0.61958  0.77255  0.48576  0.95510
     38   2.69123  4.68534  2.68815  2.56991  4.04267  3.15787  3.89045  3.74504  2.79114  3.39669  4.35270  1.23129  3.80808  3.16370  3.14395  2.76032  3.07211  3.37131  5.35330  3.99433     38 n - - -
          2.68618  4.42225  2.77519  2.73123  3.46354  2.40513  3.72494  3.29354  2.67741  2.69355  4.24690  2.90347  2.73739  3.18146  2.89801  2.37887  2.77519  2.98518  4.58477  3.61503
          0.03271  3.83226  4.55461  0.61958  0.77255  0.48576  0.95510
     39   2.39232  4.23708  3.39361  3.14456  3.93453  3.07748  4.16479  3.05681  3.08673  2.92170  3.97537  3.35992  3.77831  3.48374  3.34694  2.59321  1.24195  2.75608  5.37591  4.15136     39 t - - -
          2.68618  4.42225  2.77519  2.73123  3.46354  2.40513  3.72494  3.29354  2.67741  2.69355  4.24690  2.90347  2.73739  3.18146  2.89801  2.37887  2.77519  2.98518  4.58477  3.61503
          0.03271  3.83226  4.55461  0.61958  0.77255  0.48576  0.95510
     40   3.19028  4.69555  3.77943  3.50187  2.29620  3.78372  3.60171  3.20523  3.36055  2.66938  3.88463  3.67484  4.25881  3.67624  3.55225  3.33076  3.47695  3.07397  3.93821  1.03536     40 y - - -
          2.68618  4.42225  2.77519  2.73123  3.46354  2.40513  3.72494  3.29354  2.67741  2.69355  4.24690  2.90347  2.73739  3.18146  2.89801  2.37887  2.77519  2.98518  4.58477  3.61503
          0.03271  3.83226  4.55461  0.61958  0.77255  0.48576  0.95510
     41   3.11081  4.58539  4.12462  3.76499  3.12157  3.93048  4.43336  2.32426  3.53310  0.92636  3.15836  4.04428  4.37323  3.91108  3.71547  3.49766  3.40717  2.35102  4.98556  3.69937     41 l - - -
          2.68618  4.42225  2.77519  2.73123  3.46354  2.40513  3.72494  3.29354  2.67741  2.69355  4.24690  2.90347  2.73739  3.18146  2.89801  2.37887  2.77519  2.98518  4.58477  3.61503
          0.03271  3.83226  4.55461  0.61958  0.77255  0.48576  0.95510
     42   2.91903  5.01996  2.47280  1.08399  4.36136  3.24907  3.83331  3.80730  2.70886  3.43123  4.40777  2.91217  3.85197  3.05029  3.11297  2.90599  3.22321  3.49558  5.54057  4.26361     42 e - - -
          2.68618  4.42225  2.77519  2.73123  3.46354  2.40513  3.72494  3.29354  2.67741  2.69355  4.24690  2.90347  2.73739  3.18146  2.89801  2.37887  2.77519  2.98518  4.58477  3.61503
          0.03271  3.83226  4.55461  0.61958  0.77255  0.48576  0.95510
     43   2.55187  4.38517  3.19915  2.47224  3.69530  3.40033  3.84926  2.69442  2.73569  2.64407  3.60780  3.19115  3.88414  3.10600  3.09441  2.73644  2.38982  1.96805  5.14556  3.88603     43 v - - -
          2.68618  4.42225  2.77519  2.73123  3.46354  2.40513  3.72494  3.29354  2.67741  2.69355  4.24690  2.90347  2.73739  3.18146  2.89801  2.37887  2.77519  2.98518  4.58477  3.61503
          0.03271  3.83226  4.55461  0.61958  0.77255  0.48576  0.95510
     44   2.70031  4.46359  3.30326  3.13704  4.13447  3.15341  4.21729  3.67015  3.19101  3.30113  4.34973  3.44746  0.90588  3.58105  3.44055  2.86669  3.13886  3.32004  5.33145  4.25481     44 p - - -
          2.68618  4.42225  2.77519  2.73123  3.46354  2.40513  3.72494  3.29354  2.67741  2.69355  4.24690  2.90347  2.73739  3.18146  2.89801  2.37887  2.77519  2.98518  4.58477  3.61503
          0.03271  3.83226  4.55461  0.61958  0.77255  0.48576  0.95510
     45   2.94753  5.06773  0.97747  2.31218  4.43964  3.18121  3.89738  4.01890  2.97418  3.63472  4.61261  2.86624  3.83124  3.13694  3.48438  2.91491  3.28549  3.66261  5.61600  4.32004     45 d - - -
          2.68618  4.42225  2.77519  2.73123  3.46354  2.40513  3.72494  3.29354  2.67741  2.69355  4.24690  2.90347  2.73739  3.18146  2.89801  2.37887  2.77519  2.98518  4.58477  3.61503
          0.03271  3.83226  4.55461  0.61958  0.77255  0.48576  0.95510
     46   2.94753  5.06773  0.97747  2.31218  4.43964  3.18121  3.89738  4.01890  2.97418  3.63472  4.61261  2.86624  3.83124  3.13694  3.48438  2.91491  3.28549  3.66261  5.61600  4.32004     46 d - - -
          2.68618  4.42225  2.77519  2.73123  3.46354  2.40513  3.72494  3.29354  2.67741  2.69355  4.24690  2.90347  2.73739  3.18146  2.89801  2.37887  2.77519  2.98518  4.58477  3.61503
          0.03271  3.83226  4.55461  0.61958  0.77255  0.48576  0.95510
     47   2.28713  4.56182  2.89441  2.54558  4.07670  3.21477  3.73518  3.43745  2.21766  3.09322  3.95931  2.98946  2.24334  2.92888  2.84339  2.60508  2.84007  3.09069  5.35082  4.06486     47 k - - -
          2.68618  4.42225  2.77519  2.73123  3.46354  2.40513  3.72494  3.29354  2.67741  2.69355  4.24690  2.90347  2.73739  3.18146  2.89801  2.37887  2.77519  2.98518  4.58477  3.61503
          0.03271  3.83226  4.55461  0.61958  0.77255  0.48576  0.95510
     48   2.58736  4.64008  2.83792  1.88435  3.97321  3.31593  3.71543  3.15168  2.52968  2.93946  3.85031  2.96876  3.80958  2.90432  2.93680  2.66608  2.54313  2.57896  5.31309  4.00143     48 e - - -
          2.68618  4.42225  2.77519  2.73123  3.46354  2.40513  3.72494  3.29354  2.67741  2.69355  4.24690  2.90347  2.73739  3.18146  2.89801  2.37887  2.77519  2.98518  4.58477  3.61503
          0.03271  3.83226  4.55461  0.61958  0.77255  0.48576  0.95510
     49   2.91903  5.01996  2.47280  1.08399  4.36136  3.24907  3.83331  3.80730  2.70886  3.43123  4.40777  2.91217  3.85197  3.05029  3.11297  2.90599  3.22321  3.49558  5.54057  4.26361     49 e - - -
          2.68618  4.42225  2.77519  2.73123  3.46354  2.40513  3.72494  3.29354  2.67741  2.69355  4.24690  2.90347  2.73739  3.18146  2.89801  2.37887  2.77519  2.98518  4.58477  3.61503
          0.03271  3.83226  4.55461  0.61958  0.77255  0.48576  0.95510
     50   1.07332  4.17318  3.42273  3.21295  4.01323  2.99864  4.23962  3.13281  3.22819  3.01619  4.05304  3.37242  3.73413  3.57321  3.48106  2.52413  2.79874  2.79422  5.44444  4.24037     50 a - - -
          2.68618  4.42225  2.77519  2.73123  3.46354  2.40513  3.72494  3.29354  2.67741  2.69355  4.24690  2.90347  2.73739  3.18146  2.89801  2.37887  2.77519  2.98518  4.58477  3.61503
          0.03271  3.83226  4.55461  0.61958  0.77255  0.48576  0.95510
     51   1.39644  4.08966  3.31006  3.04965  4.11292  2.88530  4.11981  3.41656  3.09441  3.20242  4.07896  3.21848  3.62710  3.40651  3.39185  1.87776  2.64629  2.95097  5.49445  4.26369     51 a - - -
          2.68618  4.42225  2.77519  2.73123  3.46354  2.40513  3.72494  3.29354  2.67741  2.69355  4.24690  2.90347  2.73739  3.18146  2.89801  2.37887  2.77519  2.98518  4.58477  3.61503
          0.03271  3.83226  4.55461  0.61958  0.77255  0.48576  0.95510
     52   2.96131  4.80195  3.44799  2.96836  4.14636  3.45615  3.79721  3.68585  2.22417  3.20915  4.21103  3.33084  3.96127  3.02010  1.04167  3.04781  3.23040  3.41170  5.24610  4.08311     52 r - - -
          2.68618  4.42225  2.77519  2.73123  3.46354  2.40513  3.72494  3.29354  2.67741  2.69355  4.24690  2.90347  2.73739  3.18146  2.89801  2.37887  2.77519  2.98518  4.58477  3.61503
          0.03271  3.83226  4.55461  0.61958  0.77255  0.48576  0.95510
     53   3.27082  4.65947  4.03098  3.72761  2.62795  3.68617  3.85263  3.29332  3.45092  2.69487  3.92892  3.88492  4.20071  3.84068  3.58614  3.47486  3.56934  3.18254  0.97045  2.63227     53 w - - -
          2.68618  4.42225  2.77519  2.73123  3.46354  2.40513  3.72494  3.29354  2.67741  2.69355  4.24690  2.90347  2.73739  3.18146  2.89801  2.37887  2.77519  2.98518  4.58477  3.61503
          0.03271  3.83226  4.55461  0.61958  0.77255  0.48576  0.95510
     54   2.50039  4.56850  2.86526  2.51450  4.07840  3.20011  3.72205  3.48834  2.49520  3.11706  3.96937  2.96520  3.75024  2.29060  2.86904  2.01466  2.53550  3.12635  5.35415  4.05096     54 s - - -
          2.68618  4.42225  2.77519  2.73123  3.46354  2.40513  3.72494  3.29354  2.67741  2.69355  4.24690  2.90347  2.73739  3.18146  2.89801  2.37887  2.77519  2.98518  4.58477  3.61503
          0.03271  3.83226  4.55461  0.61958  0.77255  0.48576  0.95510
     55   2.70031  4.46359  3.30326  3.13704  4.13447  3.15341  4.21729  3.67015  3.19101  3.30113  4.34973  3.44746  0.90588  3.58105  3.44055  2.86669  3.13886  3.32004  5.33145  4.25481     55 p - - -
          2.68618  4.42225  2.77519  2.73123  3.46354  2.40513  3.72494  3.29354  2.67741  2.69355  4.24690  2.90347  2.73739  3.18146  2.89801  2.37887  2.77519  2.98518  4.58477  3.61503
          0.03271  3.83226  4.55461  0.61958  0.77255  0.48576  0.95510
     56   3.20819  4.62203  4.18339  3.89081  1.07991  3.90622  3.86109  2.73747  3.79899  2.11714  3.47402  3.97428  4.36618  3.97824  3.92863  3.47981  3.50954  2.72510  4.12317  2.49567     56 f - - -
          2.68618  4.42225  2.77519  2.73123  3.46354  2.40513  3.72494  3.29354  2.67741  2.69355  4.24690  2.90347  2.73739  3.18146  2.89801  2.37887  2.77519  2.98518  4.58477  3.61503
          0.03271  3.83226  4.55461  0.61958  0.77255  0.48576  0.95510
     57   3.16541  4.57572  4.32670  3.89694  1.46173  4.12267  3.93541  2.45191  3.75179  1.65243  3.17885  4.02214  4.46205  3.92557  3.90845  3.50977  3.41914  2.47791  4.21409  2.61745     57 f - - -
          2.68618  4.42225  2.77519  2.73123  3.46354  2.40513  3.72494  3.29354  2.67741  2.69355  4.24690  2.90347  2.73739  3.18146  2.89801  2.37887  2.77519  2.98518  4.58477  3.61503
          0.03271  3.83226  4.55461  0.61958  0.77255  0.48576  0.95510
     58   2.85777  5.35684  1.62936  1.56294  4.64320  3.16115  3.69578  4.13754  2.69363  3.67157  4.53256  2.63880  3.77463  2.86600  3.26471  2.75705  3.14513  3.73429  5.83259  4.35764     58 e - - -
          2.68618  4.42225  2.77519  2.73123  3.46354  2.40513  3.72494  3.29354  2.67741  2.69355  4.24690  2.90347  2.73739  3.18146  2.89801  2.37887  2.77519  2.98518  4.58477  3.61503
          0.03271  3.83226  4.55461  0.61958  0.77255  0.48576  0.95510
     59   2.96131  4.80195  3.44799  2.96836  4.14636  3.45615  3.79721  3.68585  2.22417  3.20915  4.21103  3.33084  3.96127  3.02010  1.04167  3.04781  3.23040  3.41170  5.24610  4.08311     59 r - - -
          2.68618  4.42225  2.77519  2.73123  3.46354  2.40513  3.72494  3.29354  2.67741  2.69355  4.24690  2.90347  2.73739  3.18146  2.89801  2.37887  2.77519  2.98518  4.58477  3.61503
          0.03271  3.83226  4.55461  0.61958  0.77255  0.48576  0.95510
     60   2.93847  4.49386  4.00661  3.59759  3.19154  3.80412  4.34207  2.36318  3.36765  1.79281  1.45723  3.87988  4.26500  3.75248  3.57758  3.28313  3.24325  2.36449  5.02667  3.78457     60 m - - -
          2.68618  4.42225  2.77519  2.73123  3.46354  2.40513  3.72494  3.29354  2.67741  2.69355  4.24690  2.90347  2.73739  3.18146  2.89801  2.37887  2.77519  2.98518  4.58477  3.61503
          0.03271  3.83226  4.55461  0.61958  0.77255  0.48576  0.95510
     61   2.69123  4.68534  2.68815  2.56991  4.04267  3.15787  3.89045  3.74504  2.79114  3.39669  4.35270  1.23129  3.80808  3.16370  3.14395  2.76032  3.07211  3.37131  5.35330  3.99433     61 n - - -
          2.68618  4.42225  2.77519  2.73123  3.46354  2.40513  3.72494  3.29354  2.67741  2.69355  4.24690  2.90347  2.73739  3.18146  2.89801  2.37887  2.77519  2.98518  4.58477  3.61503
          0.03271  3.83226  4.55461  0.61958  0.77255  0.48576  0.95510
     62   2.57404  4.72666  2.80892  2.39714  4.04758  2.88703  3.17026  3.47192  2.39773  3.07416  3.90456  2.90030  3.76866  2.40390  2.81199  2.42281  2.57846  3.13868  5.30319  3.97965     62 e - - -
          2.68618  4.42225  2.77519  2.73123  3.46354  2.40513  3.72494  3.29354  2.67741  2.69355  4.24690  2.90347  2.73739  3.18146  2.89801  2.37887  2.77519  2.98518  4.58477  3.61503
          0.03271  3.83226  4.55461  0.61958  0.77255  0.48576  0.95510
     63   2.63515  4.69747  2.86171  2.53598  4.06811  3.28542  3.71468  3.45843  2.39181  3.06576  3.99758  2.99373  3.81781  1.80147  2.71628  2.70051  2.52007  3.15222  5.34762  4.03960     63 q - - -
          2.68618  4.42225  2.77519  2.73123  3.46354  2.40513  3.72494  3.29354  2.67741  2.69355  4.24690  2.90347  2.73739  3.18146  2.89801  2.37887  2.77519  2.98518  4.58477  3.61503
          0.03271  3.83226  4.55461  0.61958  0.77255  0.48576  0.95510
     64   2.77653  4.33098  4.06909  3.73165  3.52146  3.68158  4.54055  2.05468  3.59879  2.21597  3.49341  3.92773  4.24481  3.96179  3.81504  3.18312  3.13937  1.07725  5.29887  4.02768     64 v - - -
          2.68618  4.42225  2.77519  2.73123  3.46354  2.40513  3.72494  3.29354  2.67741  2.69355  4.24690  2.90347  2.73739  3.18146  2.89801  2.37887  2.77519  2.98518  4.58477  3.61503
          0.03271  3.83226  4.55461  0.61958  0.77255  0.48576  0.95510
     65   2.99988  4.43068  4.27721  3.89204  3.34783  4.02201  4.62809  1.12916  3.71934  1.94289  3.29025  4.14305  4.45769  4.07219  3.92056  3.51398  3.30002  1.84678  5.22985  3.96420     65 i - - -
          2.68618  4.42225  2.77519  2.73123  3.46354  2.40513  3.72494  3.29354  2.67741  2.69355  4.24690  2.90347  2.73739  3.18146  2.89801  2.37887  2.77519  2.98518  4.58477  3.61503
          0.03271  3.83226  4.55461  0.61958  0.77255  0.48576  0.95510
     66   2.70031  4.46359  3.30326  3.13704  4.13447  3.15341  4.21729  3.67015  3.19101  3.30113  4.34973  3.44746  0.90588  3.58105  3.44055  2.86669  3.13886  3.32004  5.33145  4.25481     66 p - - -
          2.68618  4.42225  2.77519  2.73123  3.46354  2.40513  3.72494  3.29354  2.67741  2.69355  4.24690  2.90347  2.73739  3.18146  2.89801  2.37887  2.77519  2.98518  4.58477  3.61503
          0.03271  3.83226  4.55461  0.61958  0.77255  0.48576  0.95510
     67   2.55745  4.68485  2.73715  2.43552  4.19330  2.27789  3.70060  3.64781  2.46003  3.24020  4.07764  2.26521  3.75480  2.87935  2.54740  2.60836  2.87269  3.26340  5.42334  4.10284     67 n - - -
          2.68618  4.42225  2.77519  2.73123  3.46354  2.40513  3.72494  3.29354  2.67741  2.69355  4.24690  2.90347  2.73739  3.18146  2.89801  2.37887  2.77519  2.98518  4.58477  3.61503
          0.03271  3.83226  4.55461  0.61958  0.77255  0.48576  0.95510
     68   2.39232  4.23708  3.39361  3.14456  3.93453  3.07748  4.16479  3.05681  3.08673  2.92170  3.97537  3.35992  3.77831  3.48374  3.34694  2.59321  1.24195  2.75608  5.37591  4.15136     68 t - - -
          2.68618  4.42225  2.77519  2.73123  3.46354  2.40513  3.72494  3.29354  2.67741  2.69355  4.24690  2.90347  2.73739  3.18146  2.89801  2.37887  2.77519  2.98518  4.58477  3.61503
          0.03271  3.83226  4.55461  0.61958  0.77255  0.48576  0.95510
     69   1.85610  4.23846  3.82002  3.33101  3.54811  3.55260  4.22127  1.98094  3.23913  2.31033  3.44021  3.61159  4.06690  3.56203  3.53532  2.91623  2.91596  1.85301  5.19865  3.97263     69 v - - -
          2.68618  4.42225  2.77519  2.73123  3.46354  2.40513  3.72494  3.29354  2.67741  2.69355  4.24690  2.90347  2.73739  3.18146  2.89801  2.37887  2.77519  2.98518  4.58477  3.61503
          0.03271  3.83226  4.55461  0.61958  0.77255  0.48576  0.95510
     70   1.33516  4.10076  3.42288  3.13668  4.03431  2.95366  4.16275  3.09649  3.12348  3.01351  3.97009  3.29286  3.68211  3.45698  3.40521  2.41456  2.28599  2.73072  5.47221  4.25667     70 a - - -
          2.68618  4.42225  2.77519  2.73123  3.46354  2.40513  3.72494  3.29354  2.67741  2.69355  4.24690  2.90347  2.73739  3.18146  2.89801  2.37887  2.77519  2.98518  4.58477  3.61503
          0.03271  3.83226  4.55461  0.61958  0.77255  0.48576  0.95510
     71   3.11081  4.58539  4.12462  3.76499  3.12157  3.93048  4.43336  2.32426  3.53310  0.92636  3.15836  4.04428  4.37323  3.91108  3.71547  3.49766  3.40717  2.35102  4.98556  3.69937     71 l - - -
          2.68618  4.42225  2.77519  2.73123  3.46354  2.40513  3.72494  3.29354  2.67741  2.69355  4.24690  2.90347  2.73739  3.18146  2.89801  2.37887  2.77519  2.98518  4.58477  3.61503
          0.03271  3.83226  4.55461  0.61958  0.77255  0.48576  0.95510
     72   2.18917  4.16469  3.76236  3.33374  3.68792  3.34402  4.23555  2.31499  3.24900  2.51365  3.58326  3.54477  3.94763  3.57543  3.52884  2.74781  2.43348  1.54720  5.28008  4.06357     72 v - - -
          2.68618  4.42225  2.77519  2.73123  3.46354  2.40513  3.72494  3.29354  2.67741  2.69355  4.24690  2.90347  2.73739  3.18146  2.89801  2.37887  2.77519  2.98518  4.58477  3.61503
          0.03271  3.83226  4.55461  0.61958  0.77255  0.48576  0.95510
     73   2.86978  5.36302  1.44762  1.73059  4.65003  3.15555  3.70592  4.14537  2.71871  3.68503  4.55387  2.63667  3.77711  2.87999  3.29514  2.76733  3.16120  3.74381  5.84508  4.36837     73 d - - -
          2.68618  4.42225  2.77519  2.73123  3.46354  2.40513  3.72494  3.29354  2.67741  2.69355  4.24690  2.90347  2.73739  3.18146  2.89801  2.37887  2.77519  2.98518  4.58477  3.61503
          0.03271  3.83226  4.55461  0.61958  0.77255  0.48576  0.95510
     74   2.71834  4.61655  3.23401  2.71065  3.15203  3.53196  3.09141  3.20512  2.44584  2.79695  3.71828  3.13860  3.92277  2.27034  2.76198  2.81572  2.94190  2.95810  2.98216  3.13484     74 q - - -
          2.68618  4.42225  2.77519  2.73123  3.46354  2.40513  3.72494  3.29354  2.67741  2.69355  4.24690  2.90347  2.73739  3.18146  2.89801  2.37887  2.77519  2.98518  4.58477  3.61503
          0.03271  3.83226  4.55461  0.61958  0.77255  0.48576  0.95510
     75   1.70305  1.98825  3.89050  3.51555  3.79130  3.00043  4.28028  2.81084  3.38619  2.78671  3.76933  3.49572  3.72503  3.67934  3.59322  2.45601  2.67021  2.49944  5.29307  4.10093     75 a - - -
          2.68618  4.42225  2.77519  2.73123  3.46354  2.40513  3.72494  3.29354  2.67741  2.69355  4.24690  2.90347  2.73739  3.18146  2.89801  2.37887  2.77519  2.98518  4.58477  3.61503
          0.03271  3.83226  4.55461  0.61958  0.77255  0.48576  0.95510
     76   2.96131  4.80195  3.44799  2.96836  4.14636  3.45615  3.79721  3.68585  2.22417  3.20915  4.21103  3.33084  3.96127  3.02010  1.04167  3.04781  3.23040  3.41170  5.24610  4.08311     76 r - - -
          2.68618  4.42225  2.77519  2.73123  3.46354  2.40513  3.72494  3.29354  2.67741  2.69355  4.24690  2.90347  2.73739  3.18146  2.89801  2.37887  2.77519  2.98518  4.58477  3.61503
          0.03271  3.83226  4.55461  0.61958  0.77255  0.48576  0.95510
     77   2.52603  4.63217  2.80699  2.47438  4.18332  2.53347  3.70633  3.60260  2.00780  3.20689  4.04282  2.93624  3.74937  2.88418  2.82131  2.15455  2.84616  3.21896  5.41264  4.10938     77 k - - -
          2.68618  4.42225  2.77519  2.73123  3.46354  2.40513  3.72494  3.29354  2.67741  2.69355  4.24690  2.90347  2.73739  3.18146  2.89801  2.37887  2.77519  2.98518  4.58477  3.61503
          0.03271  3.83226  4.55461  0.61958  0.77255  0.48576  0.95510
     78   2.34221  4.40878  3.25435  2.73753  3.49125  3.43935  2.68430  2.89014  2.61589  2.40945  3.54012  3.16214  3.86829  3.01071  2.96635  2.72458  2.81951  2.44227  4.93987  3.62264     78 a - - -
          2.68618  4.42225  2.77519  2.73123  3.46354  2.40513  3.72494  3.29354  2.67741  2.69355  4.24690  2.90347  2.73739  3.18146  2.89801  2.37887  2.77519  2.98518  4.58477  3.61503
          0.03271  3.83226  4.55461  0.61958  0.77255  0.48576  0.95510
     79   2.61676  4.39540  3.28222  3.17692  4.31850  0.79394  4.29902  3.90892  3.35265  3.56797  4.54392  3.44670  3.78523  3.68010  3.59248  2.78764  3.09490  3.44506  5.42362  4.41927     79 g - - -
          2.68618  4.42225  2.77519  2.73123  3.46354  2.40513  3.72494  3.29354  2.67741  2.69355  4.24690  2.90347  2.73739  3.18146  2.89801  2.37887  2.77519  2.98518  4.58477  3.61503
          0.03271  3.83226  4.55461  0.61958  0.77255  0.48576  0.95510
     80   3.03997  4.44101  4.40178  3.90286  1.87493  4.14536  4.23084  1.77311  3.77849  1.70909  3.05651  4.09781  4.45660  3.95968  3.94952  3.49669  3.28567  2.15111  4.60299  3.15080     80 l - - -
          2.68618  4.42225  2.77519  2.73123  3.46354  2.40513  3.72494  3.29354  2.67741  2.69355  4.24690  2.90347  2.73739  3.18146  2.89801  2.37887  2.77519  2.98518  4.58477  3.61503
          0.03271  3.83226  4.55461  0.61958  0.77255  0.48576  0.95510
     81   2.91903  5.01996  2.47280  1.08399  4.36136  3.24907  3.83331  3.80730  2.70886  3.43123  4.40777  2.91217  3.85197  3.05029  3.11297  2.90599  3.22321  3.49558  5.54057  4.26361     81 e - - -
          2.68618  4.42225  2.77519  2.73123  3.46354  2.40513  3.72494  3.29354  2.67741  2.69355  4.24690  2.90347  2.73739  3.18146  2.89801  2.37887  2.77519  2.98518  4.58477  3.61503
          0.03271  3.83226  4.55461  0.61958  0.77255  0.48576  0.95510
     82   2.97693  4.35913  4.50193  4.00937  3.41976  4.21136  4.75894  1.35215  3.87987  1.94092  3.25446  4.26070  4.56361  4.16855  4.10162  3.59258  3.25119  1.40266  5.35438  4.14042     82 i - - -
          2.68618  4.42225  2.77519  2.73123  3.46354  2.40513  3.72494  3.29354  2.67741  2.69355  4.24690  2.90347  2.73739  3.18146  2.89801  2.37887  2.77519  2.98518  4.58477  3.61503
          0.03271  3.83226  4.55461  0.61958  0.77255  0.48576  0.95510
     83   2.99988  4.43068  4.27721  3.89204  3.34783  4.02201  4.62809  1.12916  3.71934  1.94289  3.29025  4.14305  4.45769  4.07219  3.92056  3.51398  3.30002  1.84678  5.22985  3.96420     83 i - - -
          2.68618  4.42225  2.77519  2.73123  3.46354  2.40513  3.72494  3.29354  2.67741  2.69355  4.24690  2.90347  2.73739  3.18146  2.89801  2.37887  2.77519  2.98518  4.58477  3.61503
          0.03271  3.83226  4.55461  0.61958  0.77255  0.48576  0.95510
     84   3.31989  4.67461  4.27029  3.88960  1.54498  4.12842  3.43505  3.06247  3.75947  2.45195  3.68710  3.84575  4.46278  3.84908  3.88660  3.48241  3.55096  2.97680  3.63315  1.32553     84 y - - -
          2.68618  4.42225  2.77519  2.73123  3.46354  2.40513  3.72494  3.29354  2.67741  2.69355  4.24690  2.90347  2.73739  3.18146  2.89801  2.37887  2.77519  2.98518  4.58477  3.61503
          0.03271  3.83226  4.55461  0.61958  0.77255  0.48576  0.95510
     85   1.07332  4.17318  3.42273  3.21295  4.01323  2.99864  4.23962  3.13281  3.22819  3.01619  4.05304  3.37242  3.73413  3.57321  3.48106  2.52413  2.79874  2.79422  5.44444  4.24037     85 a - - -
          2.68618  4.42225  2.77519  2.73123  3.46354  2.40513  3.72494  3.29354  2.67741  2.69355  4.24690  2.90347  2.73739  3.18146  2.89801  2.37887  2.77519  2.98518  4.58477  3.61503
          0.03271  3.83226  4.55461  0.61958  0.77255  0.48576  0.95510
     86   2.96131  4.80195  3.44799  2.96836  4.14636  3.45615  3.79721  3.68585  2.22417  3.20915  4.21103  3.33084  3.96127  3.02010  1.04167  3.04781  3.23040  3.41170  5.24610  4.08311     86 r - - -
          2.68618  4.42225  2.77519  2.73123  3.46354  2.40513  3.72494  3.29354  2.67741  2.69355  4.24690  2.90347  2.73739  3.18146  2.89801  2.37887  2.77519  2.98518  4.58477  3.61503
          0.03271  3.83226  4.55461  0.61958  0.77255  0.48576  0.95510
     87   2.99988  4.43068  4.27721  3.89204  3.34783  4.02201  4.62809  1.12916  3.71934  1.94289  3.29025  4.14305  4.45769  4.07219  3.92056  3.51398  3.30002  1.84678  5.22985  3.96420     87 i - - -
          2.68618  4.42225  2.77519  2.73123  3.46354  2.40513  3.72494  3.29354  2.67741  2.69355  4.24690  2.90347  2.73739  3.18146  2.89801  2.37887  2.77519  2.98518  4.58477  3.61503
          0.03271  3.83226  4.55461  0.61958  0.77255  0.48576  0.95510
     88   1.07332  4.17318  3.42273  3.21295  4.01323  2.99864  4.23962  3.13281  3.22819  3.01619  4.05304  3.37242  3.73413  3.57321  3.48106  2.52413  2.79874  2.79422  5.44444  4.24037     88 a - - -
          2.68618  4.42225  2.77519  2.73123  3.46354  2.40513  3.72494  3.29354  2.67741  2.69355  4.24690  2.90347  2.73739  3.18146  2.89801  2.37887  2.77519  2.98518  4.58477  3.61503
          0.03271  3.83226  4.55461  0.61958  0.77255  0.48576  0.95510
     89   2.54267  1.02581  4.05132  3.78232  3.78357  3.17352  4.43832  2.92139  3.60922  2.83838  3.95863  3.78005  3.87728  3.95704  3.74049  2.81412  3.00615  2.66853  5.20747  4.07135     89 c - - -
          2.68618  4.42225  2.77519  2.73123  3.46354  2.40513  3.72494  3.29354  2.67741  2.69355  4.24690  2.90347  2.73739  3.18146  2.89801  2.37887  2.77519  2.98518  4.58477  3.61503
          0.03271  3.83226  4.55461  0.61958  0.77255  0.48576  0.95510
     90   2.77868  4.58486  3.31351  2.87195  3.42040  3.58218  3.83115  2.82411  2.59708  1.69804  3.46283  3.29123  4.00954  2.36713  2.88222  2.94263  3.02786  2.71948  4.99461  3.67600     90 l - - -
          2.68618  4.42225  2.77519  2.73123  3.46354  2.40513  3.72494  3.29354  2.67741  2.69355  4.24690  2.90347  2.73739  3.18146  2.89801  2.37887  2.77519  2.98518  4.58477  3.61503
          0.03271  3.83226  4.55461  0.61958  0.77255  0.48576  0.95510
     91   2.52908  4.48327  3.04937  2.69380  3.98220  3.23964  3.80027  3.23343  2.24305  2.98267  3.90278  3.09458  3.80344  3.01973  2.82766  2.65332  1.74107  2.92856  5.30233  4.03900     91 t - - -
          2.68618  4.42225  2.77519  2.73123  3.46354  2.40513  3.72494  3.29354  2.67741  2.69355  4.24690  2.90347  2.73739  3.18146  2.89801  2.37887  2.77519  2.98518  4.58477  3.61503
          0.03271  3.83226  4.55461  0.61958  0.77255  0.48576  0.95510
     92   2.85247  5.34200  1.72554  1.49398  4.62945  3.16473  3.69416  4.12075  2.68444  3.65750  4.51768  2.64428  3.77495  2.86400  3.24971  2.75483  3.13877  3.71996  5.81894  4.34912     92 e - - -
          2.68618  4.42225  2.77519  2.73123  3.46354  2.40513  3.72494  3.29354  2.67741  2.69355  4.24690  2.90347  2.73739  3.18146  2.89801  2.37887  2.77519  2.98518  4.58477  3.61503
          0.03271  3.83226  4.55461  0.61958  0.77255  0.48576  0.95510
     93   2.80338  5.21751  1.52156  2.09555  4.53563  3.14566  3.71156  4.08478  2.71316  3.63451  4.49571  2.07901  3.76716  2.89121  3.27044  2.73000  3.10929  3.67325  5.76594  4.29425     93 d - - -
          2.68618  4.42225  2.77519  2.73123  3.46354  2.40513  3.72494  3.29354  2.67741  2.69355  4.24690  2.90347  2.73739  3.18146  2.89801  2.37887  2.77519  2.98518  4.58477  3.61503
          0.03271  3.83226  4.55461  0.61958  0.77255  0.48576  0.95510
     94   2.61676  4.39540  3.28222  3.17692  4.31850  0.79394  4.29902  3.90892  3.35265  3.56797  4.54392  3.44670  3.78523  3.68010  3.59248  2.78764  3.09490  3.44506  5.42362  4.41927     94 g - - -
          2.68618  4.42225  2.77519  2.73123  3.46354  2.40513  3.72494  3.29354  2.67741  2.69355  4.24690  2.90347  2.73739  3.18146  2.89801  2.37887  2.77519  2.98518  4.58477  3.61503
          0.03271  3.83226  4.55461  0.61958  0.77255  0.48576  0.95510
     95   2.96131  4.80195  3.44799  2.96836  4.14636  3.45615  3.79721  3.68585  2.22417  3.20915  4.21103  3.33084  3.96127  3.02010  1.04167  3.04781  3.23040  3.41170  5.24610  4.08311     95 r - - -
          2.68618  4.42225  2.77519  2.73123  3.46354  2.40513  3.72494  3.29354  2.67741  2.69355  4.24690  2.90347  2.73739  3.18146  2.89801  2.37887  2.77519  2.98518  4.58477  3.61503
          0.03271  3.83226  4.55461  0.61958  0.77255  0.48576  0.95510
     96   2.94753  5.06773  0.97747  2.31218  4.43964  3.18121  3.89738  4.01890  2.97418  3.63472  4.61261  2.86624  3.83124  3.13694  3.48438  2.91491  3.28549  3.66261  5.61600  4.32004     96 d - - -
          2.68618  4.42225  2.77519  2.73123  3.46354  2.40513  3.72494  3.29354  2.67741  2.69355  4.24690  2.90347  2.73739  3.18146  2.89801  2.37887  2.77519  2.98518  4.58477  3.61503
          0.03271  3.83226  4.55461  0.61958  0.77255  0.48576  0.95510
     97   2.96131  4.80195  3.44799  2.96836  4.14636  3.45615  3.79721  3.68585  2.22417  3.20915  4.21103  3.33084  3.96127  3.02010  1.04167  3.04781  3.23040  3.41170  5.24610  4.08311     97 r - - -
          2.68618  4.42225  2.77519  2.73123  3.46354  2.40513  3.72494  3.29354  2.67741  2.69355  4.24690  2.90347  2.73739  3.18146  2.89801  2.37887  2.77519  2.98518  4.58477  3.61503
          0.03271  3.83226  4.55461  0.61958  0.77255  0.48576  0.95510
     98   2.29638  4.21588  3.17261  2.98721  4.03661  2.94656  4.09784  3.55410  3.05823  3.27770  4.20764  3.21799  3.68219  3.41086  3.34504  1.15333  2.77363  3.09803  5.41247  4.12009     98 s - - -
          2.68618  4.42225  2.77519  2.73123  3.46354  2.40513  3.72494  3.29354  2.67741  2.69355  4.24690  2.90347  2.73739  3.18146  2.89801  2.37887  2.77519  2.98518  4.58477  3.61503
          0.03271  3.83226  4.55461  0.61958  0.77255  0.48576  0.95510
     99   3.11081  4.58539  4.12462  3.76499  3.12157  3.93048  4.43336  2.32426  3.53310  0.92636  3.15836  4.04428  4.37323  3.91108  3.71547  3.49766  3.40717  2.35102  4.98556  3.69937     99 l - - -
          2.68618  4.42225  2.77519  2.73123  3.46354  2.40513  3.72494  3.29354  2.67741  2.69355  4.24690  2.90347  2.73739  3.18146  2.89801  2.37887  2.77519  2.98518  4.58477  3.61503
          0.03271  3.83226  4.55461  0.61958  0.77255  0.48576  0.95510
    100   2.29638  4.21588  3.17261  2.98721  4.03661  2.94656  4.09784  3.55410  3.05823  3.27770  4.20764  3.21799  3.68219  3.41086  3.34504  1.15333  2.77363  3.09803  5.41247  4.12009    100 s - - -
          2.68618  4.42225  2.77519  2.73123  3.46354  2.40513  3.72494  3.29354  2.67741  2.69355  4.24690  2.90347  2.73739  3.18146  2.89801  2.37887  2.77519  2.98518  4.58477  3.61503
          0.03271  3.83226  4.55461  0.61958  0.77255  0.48576  0.95510
    101   2.85028  4.83346  2.87786  2.63275  3.99648  3.34026  3.79044  3.62177  2.45652  3.12805  4.15781  3.09184  3.89364  1.30733  2.74117  2.90009  3.14764  3.35418  5.27601  3.96733    101 q - - -
          2.68618  4.42225  2.77519  2.73123  3.46354  2.40513  3.72494  3.29354  2.67741  2.69355  4.24690  2.90347  2.73739  3.18146  2.89801  2.37887  2.77519  2.98518  4.58477  3.61503
          0.03271  3.83226  4.55461  0.61958  0.77255  0.48576  0.95510
    102   2.93637  4.89717  3.10960  2.73947  4.27440  3.42943  3.73869  3.70130  1.09471  3.27552  4.23978  3.16548  3.93315  2.93293  2.42647  2.98137  3.19297  3.41159  5.34610  4.15333    102 k - - -
          2.68618  4.42225  2.77519  2.73123  3.46354  2.40513  3.72494  3.29354  2.67741  2.69355  4.24690  2.90347  2.73739  3.18146  2.89801  2.37887  2.77519  2.98518  4.58477  3.61503
          0.03271  3.83226  4.55461  0.61958  0.77255  0.48576  0.95510
    103   2.93637  4.89717  3.10960  2.73947  4.27440  3.42943  3.73869  3.70130  1.09471  3.27552  4.23978  3.16548  3.93315  2.93293  2.42647  2.98137  3.19297  3.41159  5.34610  4.15333    103 k - - -
          2.68618  4.42225  2.77519  2.73123  3.46354  2.40513  3.72494  3.29354  2.67741  2.69355  4.24690  2.90347  2.73739  3.18146  2.89801  2.37887  2.77519  2.98518  4.58477  3.61503
          0.03271  3.83226  4.55461  0.61958  0.77255  0.48576  0.95510
    104   2.70031  4.46359  3.30326  3.13704  4.13447  3.15341  4.21729  3.67015  3.19101  3.30113  4.34973  3.44746  0.90588  3.58105  3.44055  2.86669  3.13886  3.32004  5.33145  4.25481    104 p - - -
          2.68618  4.42225  2.77519  2.73123  3.46354  2.40513  3.72494  3.29354  2.67741  2.69355  4.24690  2.90347  2.73739  3.18146  2.89801  2.37887  2.77519  2.98518  4.58477  3.61503
          0.03271  3.83226  4.55461  0.61958  0.77255  0.48576  0.95510
    105   2.61676  4.39540  3.28222  3.17692  4.31850  0.79394  4.29902  3.90892  3.35265  3.56797  4.54392  3.44670  3.78523  3.68010  3.59248  2.78764  3.09490  3.44506  5.42362  4.41927    105 g - - -
          2.68618  4.42225  2.77519  2.73123  3.46354  2.40513  3.72494  3.29354  2.67741  2.69355  4.24690  2.90347  2.73739  3.18146  2.89801  2.37887  2.77519  2.98518  4.58477  3.61503
          0.03271  3.83226  4.55461  0.61958  0.77255  0.48576  0.95510
    106   3.20819  4.62203  4.18339  3.89081  1.07991  3.90622  3.86109  2.73747  3.79899  2.11714  3.47402  3.97428  4.36618  3.97824  3.92863  3.47981  3.50954  2.72510  4.12317  2.49567    106 f - - -
          2.68618  4.42225  2.77519  2.73123  3.46354  2.40513  3.72494  3.29354  2.67741  2.69355  4.24690  2.90347  2.73739  3.18146  2.89801  2.37887  2.77519  2.98518  4.58477  3.61503
          0.03271  3.83226  4.55461  0.61958  0.77255  0.48576  0.95510
    107   2.69123  4.68534  2.68815  2.56991  4.04267  3.15787  3.89045  3.74504  2.79114  3.39669  4.35270  1.23129  3.80808  3.16370  3.14395  2.76032  3.07211  3.37131  5.35330  3.99433    107 n - - -
          2.68618  4.42225  2.77519  2.73123  3.46354  2.40513  3.72494  3.29354  2.67741  2.69355  4.24690  2.90347  2.73739  3.18146  2.89801  2.37887  2.77519  2.98518  4.58477  3.61503
          0.03271  3.83226  4.55461  0.61958  0.77255  0.48576  0.95510
    108   3.19028  4.69555  3.77943  3.50187  2.29620  3.78372  3.60171  3.20523  3.36055  2.66938  3.88463  3.67484  4.25881  3.67624  3.55225  3.33076  3.47695  3.07397  3.93821  1.03536    108 y - - -
          2.68618  4.42225  2.77519  2.73123  3.46354  2.40513  3.72494  3.29354  2.67741  2.69355  4.24690  2.90347  2.73739  3.18146  2.89801  2.37887  2.77519  2.98518  4.58477  3.61503
          0.03271  3.83226  4.55461  0.61958  0.77255  0.48576  0.95510
    109   3.11081  4.58539  4.12462  3.76499  3.12157  3.93048  4.43336  2.32426  3.53310  0.92636  3.15836  4.04428  4.37323  3.91108  3.71547  3.49766  3.40717  2.35102  4.98556  3.69937    109 l - - -
          2.68618  4.42225  2.77519  2.73123  3.46354  2.40513  3.72494  3.29354  2.67741  2.69355  4.24690  2.90347  2.73739  3.18146  2.89801  2.37887  2.77519  2.98518  4.58477  3.61503
          0.03271  3.83226  4.55461  0.61958  0.77255  0.48576  0.95510
    110   3.11081  4.58539  4.12462  3.76499  3.12157  3.93048  4.43336  2.32426  3.53310  0.92636  3.15836  4.04428  4.37323  3.91108  3.71547  3.49766  3.40717  2.35102  4.98556  3.69937    110 l - - -
          2.68618  4.42225  2.77519  2.73123  3.46354  2.40513  3.72494  3.29354  2.67741  2.69355  4.24690  2.90347  2.73739  3.18146  2.89801  2.37887  2.77519  2.98518  4.58477  3.61503
          0.03271  3.83226  4.55461  0.61958  0.77255  0.48576  0.95510
    111   3.11081  4.58539  4.12462  3.76499  3.12157  3.93048  4.43336  2.32426  3.53310  0.92636  3.15836  4.04428  4.37323  3.91108  3.71547  3.49766  3.40717  2.35102  4.98556  3.69937    111 l - - -
          2.68618  4.42225  2.77519  2.73123  3.46354  2.40513  3.72494  3.29354  2.67741  2.69355  4.24690  2.90347  2.73739  3.18146  2.89801  2.37887  2.77519  2.98518  4.58477  3.61503
          0.03271  3.83226  4.55461  0.61958  0.77255  0.48576  0.95510
    112   2.70031  4.46359  3.30326  3.13704  4.13447  3.15341  4.21729  3.67015  3.19101  3.30113  4.34973  3.44746  0.90588  3.58105  3.44055  2.86669  3.13886  3.32004  5.33145  4.25481    112 p - - -
          2.68618  4.42225  2.77519  2.73123  3.46354  2.40513  3.72494  3.29354  2.67741  2.69355  4.24690  2.90347  2.73739  3.18146  2.89801  2.37887  2.77519  2.98518  4.58477  3.61503
          0.03271  3.83226  4.55461  0.61958  0.77255  0.48576  0.95510
    113   2.93637  4.89717  3.10960  2.73947  4.27440  3.42943  3.73869  3.70130  1.09471  3.27552  4.23978  3.16548  3.93315  2.93293  2.42647  2.98137  3.19297  3.41159  5.34610  4.15333    113 k - - -
          2.68618  4.42225  2.77519  2.73123  3.46354  2.40513  3.72494  3.29354  2.67741  2.69355  4.24690  2.90347  2.73739  3.18146  2.89801  2.37887  2.77519  2.98518  4.58477  3.61503
          0.03271  3.83226  4.55461  0.61958  0.77255  0.48576  0.95510
    114   2.94753  5.06773  0.97747  2.31218  4.43964  3.18121  3.89738  4.01890  2.97418  3.63472  4.61261  2.86624  3.83124  3.13694  3.48438  2.91491  3.28549  3.66261  5.61600  4.32004    114 d - - -
          2.68618  4.42225  2.77519  2.73123  3.46354  2.40513  3.72494  3.29354  2.67741  2.69355  4.24690  2.90347  2.73739  3.18146  2.89801  2.37887  2.77519  2.98518  4.58477  3.61503
          0.03271  3.83226  4.55461  0.61958  0.77255  0.48576  0.95510
    115   2.96131  4.80195  3.44799  2.96836  4.14636  3.45615  3.79721  3.68585  2.22417  3.20915  4.21103  3.33084  3.96127  3.02010  1.04167  3.04781  3.23040  3.41170  5.24610  4.08311    115 r - - -
          2.68618  4.42225  2.77519  2.73123  3.46354  2.40513  3.72494  3.29354  2.67741  2.69355  4.24690  2.90347  2.73739  3.18146  2.89801  2.37887  2.77519  2.98518  4.58477  3.61503
          0.03271  3.83226  4.55461  0.61958  0.77255  0.48576  0.95510
    116   2.33112  4.87281  2.47349  1.52137  4.28367  3.21201  3.73421  3.58830  2.58551  3.27847  4.18285  2.83193  3.79072  2.91845  3.01657  2.70587  2.99923  3.25841  5.54913  4.19220    116 e - - -
          2.68618  4.42225  2.77519  2.73123  3.46354  2.40513  3.72494  3.29354  2.67741  2.69355  4.24690  2.90347  2.73739  3.18146  2.89801  2.37887  2.77519  2.98518  4.58477  3.61503
          0.03271  3.83226  4.55461  0.61958  0.77255  0.48576  0.95510
    117   2.94753  5.06773  0.97747  2.31218  4.43964  3.18121  3.89738  4.01890  2.97418  3.63472  4.61261  2.86624  3.83124  3.13694  3.48438  2.91491  3.28549  3.66261  5.61600  4.32004    117 d - - -
          2.68618  4.42225  2.77519  2.73123  3.46354  2.40513  3.72494  3.29354  2.67741  2.69355  4.24690  2.90347  2.73739  3.18146  2.89801  2.37887  2.77519  2.98518  4.58477  3.61503
          0.03271  3.83226  4.55461  0.61958  0.77255  0.48576  0.95510
    118   2.47136  4.37088  3.10785  2.61498  3.69774  3.28607  3.67101  3.13405  2.53738  2.80925  3.65580  3.04368  3.74853  2.91717  2.91124  1.85199  2.75321  2.84302  4.97331  3.76518    118 s - - -
          2.68618  4.42225  2.77519  2.73123  3.46354  2.40513  3.72494  3.29354  2.67741  2.69355  4.24690  2.90347  2.73739  3.18146  2.89801  2.37887  2.77519  2.98518  4.58477  3.61503
          0.03271  3.83226  4.55461  0.61958  0.77255  0.48576  0.95510
    119   2.85028  4.83346  2.87786  2.63275  3.99648  3.34026  3.79044  3.62177  2.45652  3.12805  4.15781  3.09184  3.89364  1.30733  2.74117  2.90009  3.14764  3.35418  5.27601  3.96733    119 q - - -
          2.68618  4.42225  2.77519  2.73123  3.46354  2.40513  3.72494  3.29354  2.67741  2.69355  4.24690  2.90347  2.73739  3.18146  2.89801  2.37887  2.77519  2.98518  4.58477  3.61503
          0.03271  3.83226  4.55461  0.61958  0.77255  0.48576  0.95510
    120   3.11956  4.50647  4.51426  3.95527  3.07356  4.32528  4.62228  1.85018  3.80378  1.15914  2.52044  4.26081  4.55801  4.01419  3.99595  3.65672  3.34805  2.08219  5.09129  3.97021    120 l - - -
          2.68618  4.42225  2.77519  2.73123  3.46354  2.40513  3.72494  3.29354  2.67741  2.69355  4.24690  2.90347  2.73739  3.18146  2.89801  2.37887  2.77519  2.98518  4.58477  3.61503
          0.03271  3.83226  4.55461  0.61958  0.77255  0.48576  0.95510
    121   2.77653  4.33098  4.06909  3.73165  3.52146  3.68158  4.54055  2.05468  3.59879  2.21597  3.49341  3.92773  4.24481  3.96179  3.81504  3.18312  3.13937  1.07725  5.29887  4.02768    121 v - - -
          2.68618  4.42225  2.77519  2.73123  3.46354  2.40513  3.72494  3.29354  2.67741  2.69355  4.24690  2.90347  2.73739  3.18146  2.89801  2.37887  2.77519  2.98518  4.58477  3.61503
          0.03271  3.83226  4.55461  0.61958  0.77255  0.48576  0.95510
    122   2.70031  4.46359  3.30326  3.13704  4.13447  3.15341  4.21729  3.67015  3.19101  3.30113  4.34973  3.44746  0.90588  3.58105  3.44055  2.86669  3.13886  3.32004  5.33145  4.25481    122 p - - -
          2.68618  4.42225  2.77519  2.73123  3.46354  2.40513  3.72494  3.29354  2.67741  2.69355  4.24690  2.90347  2.73739  3.18146  2.89801  2.37887  2.77519  2.98518  4.58477  3.61503
          0.03271  3.83226  4.55461  0.61958  0.77255  0.48576  0.95510
    123   2.81735  5.13195  2.37189  1.46702  4.40272  3.25401  3.66627  3.86903  2.45405  3.41170  4.29492  2.76806  3.80978  2.49968  2.86786  2.76981  3.08315  3.52183  5.58941  4.20682    123 e - - -
          2.68618  4.42225  2.77519  2.73123  3.46354  2.40513  3.72494  3.29354  2.67741  2.69355  4.24690  2.90347  2.73739  3.18146  2.89801  2.37887  2.77519  2.98518  4.58477  3.61503
          0.03271  3.83226  4.55461  0.61958  0.77255  0.48576  0.95510
    124   3.11081  4.58539  4.12462  3.76499  3.12157  3.93048  4.43336  2.32426  3.53310  0.92636  3.15836  4.04428  4.37323  3.91108  3.71547  3.49766  3.40717  2.35102  4.98556  3.69937    124 l - - -
          2.68618  4.42225  2.77519  2.73123  3.46354  2.40513  3.72494  3.29354  2.67741  2.69355  4.24690  2.90347  2.73739  3.18146  2.89801  2.37887  2.77519  2.98518  4.58477  3.61503
          0.03271  3.83226  4.55461  0.61958  0.77255  0.48576  0.95510
    125   1.95666  4.13452  3.39215  3.09036  3.99706  2.99445  4.12345  3.05570  3.05989  2.96895  3.93291  3.28177  3.70419  3.41099  3.34857  2.44882  1.55318  2.71005  5.43613  4.21281    125 t - - -
          2.68618  4.42225  2.77519  2.73123  3.46354  2.40513  3.72494  3.29354  2.67741  2.69355  4.24690  2.90347  2.73739  3.18146  2.89801  2.37887  2.77519  2.98518  4.58477  3.61503
          0.03271  3.83226  4.55461  0.61958  0.77255  0.48576  0.95510
    126   2.70031  4.46359  3.30326  3.13704  4.13447  3.15341  4.21729  3.67015  3.19101  3.30113  4.34973  3.44746  0.90588  3.58105  3.44055  2.86669  3.13886  3.32004  5.33145  4.25481    126 p - - -
          2.68618  4.42225  2.77519  2.73123  3.46354  2.40513  3.72494  3.29354  2.67741  2.69355  4.24690  2.90347  2.73739  3.18146  2.89801  2.37887  2.77519  2.98518  4.58477  3.61503
          0.03271  3.83226  4.55461  0.61958  0.77255  0.48576  0.95510
    127   2.84853  5.02789  3.08087  2.55404  4.39396  3.49651  3.55355  3.78045  1.73578  3.27132  4.12199  3.01286  3.89459  2.02408  2.05830  2.84443  3.04311  3.45397  5.37747  4.13965    127 k - - -
          2.68618  4.42225  2.77519  2.73123  3.46354  2.40513  3.72494  3.29354  2.67741  2.69355  4.24690  2.90347  2.73739  3.18146  2.89801  2.37887  2.77519  2.98518  4.58477  3.61503
          0.03271  3.83226  4.55461  0.61958  0.77255  0.48576  0.95510
    128   1.88503  4.15522  3.15186  2.96849  4.22582  1.46833  4.12961  3.57986  3.11172  3.32946  4.20780  3.18664  3.63796  3.41235  3.41821  2.39180  2.70676  3.08252  5.55846  4.34559    128 g - - -
          2.68618  4.42225  2.77519  2.73123  3.46354  2.40513  3.72494  3.29354  2.67741  2.69355  4.24690  2.90347  2.73739  3.18146  2.89801  2.37887  2.77519  2.98518  4.58477  3.61503
          0.03271  3.83226  4.55461  0.61958  0.77255  0.48576  0.95510
    129   2.94753  5.06773  0.97747  2.31218  4.43964  3.18121  3.89738  4.01890  2.97418  3.63472  4.61261  2.86624  3.83124  3.13694  3.48438  2.91491  3.28549  3.66261  5.61600  4.32004    129 d - - -
          2.68618  4.42225  2.77519  2.73123  3.46354  2.40513  3.72494  3.29354  2.67741  2.69355  4.24690  2.90347  2.73739  3.18146  2.89801  2.37887  2.77519  2.98518  4.58477  3.61503
          0.03271  3.83226  4.55461  0.61958  0.77255  0.48576  0.95510
    130   2.91903  5.01996  2.47280  1.08399  4.36136  3.24907  3.83331  3.80730  2.70886  3.43123  4.40777  2.91217  3.85197  3.05029  3.11297  2.90599  3.22321  3.49558  5.54057  4.26361    130 e - - -
          2.68618  4.42225  2.77519  2.73123  3.46354  2.40513  3.72494  3.29354  2.67741  2.69355  4.24690  2.90347  2.73739  3.18146  2.89801  2.37887  2.77519  2.98518  4.58477  3.61503
          0.03271  3.83226  4.55461  0.61958  0.77255  0.48576  0.95510
    131   2.99988  4.43068  4.27721  3.89204  3.34783  4.02201  4.62809  1.12916  3.71934  1.94289  3.29025  4.14305  4.45769  4.07219  3.92056  3.51398  3.30002  1.84678  5.22985  3.96420    131 i - - -
          2.68618  4.42225  2.77519  2.73123  3.46354  2.40513  3.72494  3.29354  2.67741  2.69355  4.24690  2.90347  2.73739  3.18146  2.89801  2.37887  2.77519  2.98518  4.58477  3.61503
          0.03271  3.83226  4.55461  0.61958  0.77255  0.48576  0.95510
    132   2.51636  4.20680  3.79143  3.37285  3.63989  3.41492  4.26738  2.26156  3.26316  2.42446  3.54835  3.59468  4.00433  3.61098  3.53443  2.82481  2.19222  1.51832  5.27681  4.04509    132 v - - -
          2.68618  4.42225  2.77519  2.73123  3.46354  2.40513  3.72494  3.29354  2.67741  2.69355  4.24690  2.90347  2.73739  3.18146  2.89801  2.37887  2.77519  2.98518  4.58477  3.61503
          0.03271  3.83226  4.55461  0.61958  0.77255  0.48576  0.95510
    133   2.97693  4.35913  4.50193  4.00937  3.41976  4.21136  4.75894  1.35215  3.87987  1.94092  3.25446  4.26070  4.56361  4.16855  4.10162  3.59258  3.25119  1.40266  5.35438  4.14042    133 i - - -
          2.68618  4.42225  2.77519  2.73123  3.46354  2.40513  3.72494  3.29354  2.67741  2.69355  4.24690  2.90347  2.73739  3.18146  2.89801  2.37887  2.77519  2.98518  4.58477  3.61503
          0.03271  3.83226  4.55461  0.61958  0.77255  0.48576  0.95510
    134   2.59354  4.32050  3.59513  3.15507  3.49367  3.46423  4.07244  2.48552  2.99635  1.87473  3.45781  3.46822  3.99264  3.39547  3.28171  2.85033  1.95489  2.32628  5.11623  3.85295    134 l - - -
          2.68618  4.42225  2.77519  2.73123  3.46354  2.40513  3.72494  3.29354  2.67741  2.69355  4.24690  2.90347  2.73739  3.18146  2.89801  2.37887  2.77519  2.98518  4.58477  3.61503
          0.03271  3.83226  4.55461  0.61958  0.77255  0.48576  0.95510
    135   2.93637  4.89717  3.10960  2.73947  4.27440  3.42943  3.73869  3.70130  1.09471  3.27552  4.23978  3.16548  3.93315  2.93293  2.42647  2.98137  3.19297  3.41159  5.34610  4.15333    135 k - - -
          2.68618  4.42225  2.77519  2.73123  3.46354  2.40513  3.72494  3.29354  2.67741  2.69355  4.24690  2.90347  2.73739  3.18146  2.89801  2.37887  2.77519  2.98518  4.58477  3.61503
          0.03271  3.83226  4.55461  0.61958  0.77255  0.48576  0.95510
    136   2.39232  4.23708  3.39361  3.14456  3.93453  3.07748  4.16479  3.05681  3.08673  2.92170  3.97537  3.35992  3.77831  3.48374  3.34694  2.59321  1.24195  2.75608  5.37591  4.15136    136 t - - -
          2.68618  4.42225  2.77519  2.73123  3.46354  2.40513  3.72494  3.29354  2.67741  2.69355  4.24690  2.90347  2.73739  3.18146  2.89801  2.37887  2.77519  2.98518  4.58477  3.61503
          0.03271  3.83226  4.55461  0.61958  0.77255  0.48576  0.95510
    137   2.39232  4.23708  3.39361  3.14456  3.93453  3.07748  4.16479  3.05681  3.08673  2.92170  3.97537  3.35992  3.77831  3.48374  3.34694  2.59321  1.24195  2.75608  5.37591  4.15136    137 t - - -
          2.68618  4.42225  2.77519  2.73123  3.46354  2.40513  3.72494  3.29354  2.67741  2.69355  4.24690  2.90347  2.73739  3.18146  2.89801  2.37887  2.77519  2.98518  4.58477  3.61503
          0.03271  3.83226  4.55461  0.61958  0.77255  0.48576  0.95510
    138   2.94753  5.06773  0.97747  2.31218  4.43964  3.18121  3.89738  4.01890  2.97418  3.63472  4.61261  2.86624  3.83124  3.13694  3.48438  2.91491  3.28549  3.66261  5.61600  4.32004    138 d - - -
          2.68618  4.42225  2.77519  2.73123  3.46354  2.40513  3.72494  3.29354  2.67741  2.69355  4.24690  2.90347  2.73739  3.18146  2.89801  2.37887  2.77519  2.98518  4.58477  3.61503
          0.03271  3.83226  4.55461  0.61958  0.77255  0.48576  0.95510
    139   2.29638  4.21588  3.17261  2.98721  4.03661  2.94656  4.09784  3.55410  3.05823  3.27770  4.20764  3.21799  3.68219  3.41086  3.34504  1.15333  2.77363  3.09803  5.41247  4.12009    139 s - - -
          2.68618  4.42225  2.77519  2.73123  3.46354  2.40513  3.72494  3.29354  2.67741  2.69355  4.24690  2.90347  2.73739  3.18146  2.89801  2.37887  2.77519  2.98518  4.58477  3.61503
          0.03271  3.83226  4.55461  0.61958  0.77255  0.48576  0.95510
    140   1.07332  4.17318  3.42273  3.21295  4.01323  2.99864  4.23962  3.13281  3.22819  3.01619  4.05304  3.37242  3.73413  3.57321  3.48106  2.52413  2.79874  2.79422  5.44444  4.24037    140 a - - -
          2.68618  4.42225  2.77519  2.73123  3.46354  2.40513  3.72494  3.29354  2.67741  2.69355  4.24690  2.90347  2.73739  3.18146  2.89801  2.37887  2.77519  2.98518  4.58477  3.61503
          0.03271  3.83226  4.55461  0.61958  0.77255  0.48576  0.95510
    141   3.11081  4.58539  4.12462  3.76499  3.12157  3.93048  4.43336  2.32426  3.53310  0.92636  3.15836  4.04428  4.37323  3.91108  3.71547  3.49766  3.40717  2.35102  4.98556  3.69937    141 l - - -
          2.68618  4.42225  2.77519  2.73123  3.46354  2.40513  3.72494  3.29354  2.67741  2.69355  4.24690  2.90347  2.73739  3.18146  2.89801  2.37887  2.77519  2.98518  4.58477  3.61503
          0.03271  3.83226  4.55461  0.61958  0.77255  0.48576  0.95510
    142   2.39232  4.23708  3.39361  3.14456  3.93453  3.07748  4.16479  3.05681  3.08673  2.92170  3.97537  3.35992  3.77831  3.48374  3.34694  2.59321  1.24195  2.75608  5.37591  4.15136    142 t - - -
          2.68618  4.42225  2.77519  2.73123  3.46354  2.40513  3.72494  3.29354  2.67741  2.69355  4.24690  2.90347  2.73739  3.18146  2.89801  2.37887  2.77519  2.98518  4.58477  3.61503
          0.03271  3.83226  4.55461  0.61958  0.77255  0.48576  0.95510
    143   2.61676  4.39540  3.28222  3.17692  4.31850  0.79394  4.29902  3.90892  3.35265  3.56797  4.54392  3.44670  3.78523  3.68010  3.59248  2.78764  3.09490  3.44506  5.42362  4.41927    143 g - - -
          2.68618  4.42225  2.77519  2.73123  3.46354  2.40513  3.72494  3.29354  2.67741  2.69355  4.24690  2.90347  2.73739  3.18146  2.89801  2.37887  2.77519  2.98518  4.58477  3.61503
          0.03271  3.83226  4.55461  0.61958  0.77255  0.48576  0.95510
    144   2.20910  4.14562  3.25154  2.95804  4.08521  2.93175  4.04433  3.41519  2.97155  3.17104  4.04482  3.18232  3.64645  3.31199  3.28532  1.59065  1.98987  2.96788  5.45319  4.20813    144 s - - -
          2.68618  4.42225  2.77519  2.73123  3.46354  2.40513  3.72494  3.29354  2.67741  2.69355  4.24690  2.90347  2.73739  3.18146  2.89801  2.37887  2.77519  2.98518  4.58477  3.61503
          0.03271  3.83226  4.55461  0.61958  0.77255  0.48576  0.95510
    145   2.69123  4.68534  2.68815  2.56991  4.04267  3.15787  3.89045  3.74504  2.79114  3.39669  4.35270  1.23129  3.80808  3.16370  3.14395  2.76032  3.07211  3.37131  5.35330  3.99433    145 n - - -
          2.68618  4.42225  2.77519  2.73123  3.46354  2.40513  3.72494  3.29354  2.67741  2.69355  4.24690  2.90347  2.73739  3.18146  2.89801  2.37887  2.77519  2.98518  4.58477  3.61503
          0.03271  3.83226  4.55461  0.61958  0.77255  0.48576  0.95510
    146   3.11081  4.58539  4.12462  3.76499  3.12157  3.93048  4.43336  2.32426  3.53310  0.92636  3.15836  4.04428  4.37323  3.91108  3.71547  3.49766  3.40717  2.35102  4.98556  3.69937    146 l - - -
          2.68618  4.42225  2.77519  2.73123  3.46354  2.40513  3.72494  3.29354  2.67741  2.69355  4.24690  2.90347  2.73739  3.18146  2.89801  2.37887  2.77519  2.98518  4.58477  3.61503
          0.03271  3.83226  4.55461  0.61958  0.77255  0.48576  0.95510
    147   2.96131  4.80195  3.44799  2.96836  4.14636  3.45615  3.79721  3.68585  2.22417  3.20915  4.21103  3.33084  3.96127  3.02010  1.04167  3.04781  3.23040  3.41170  5.24610  4.08311    147 r - - -
          2.68618  4.42225  2.77519  2.73123  3.46354  2.40513  3.72494  3.29354  2.67741  2.69355  4.24690  2.90347  2.73739  3.18146  2.89801  2.37887  2.77519  2.98518  4.58477  3.61503
          0.03271  3.83226  4.55461  0.61958  0.77255  0.48576  0.95510
    148   3.11081  4.58539  4.12462  3.76499  3.12157  3.93048  4.43336  2.32426  3.53310  0.92636  3.15836  4.04428  4.37323  3.91108  3.71547  3.49766  3.40717  2.35102  4.98556  3.69937    148 l - - -
          2.68618  4.42225  2.77519  2.73123  3.46354  2.40513  3.72494  3.29354  2.67741  2.69355  4.24690  2.90347  2.73739  3.18146  2.89801  2.37887  2.77519  2.98518  4.58477  3.61503
          0.03271  3.83226  4.55461  0.61958  0.77255  0.48576  0.95510
    149   2.76244  4.30162  4.02525  3.57761  3.46778  3.79207  4.40755  1.39885  3.42977  2.12717  3.35563  3.84535  4.26069  3.78432  3.67943  3.18187  2.60185  1.86050  5.23497  4.00423    149 i - - -
          2.68618  4.42225  2.77519  2.73123  3.46354  2.40513  3.72494  3.29354  2.67741  2.69355  4.24690  2.90347  2.73739  3.18146  2.89801  2.37887  2.77519  2.98518  4.58477  3.61503
          0.03271  3.83226  4.55461  0.61958  0.77255  0.48576  0.95510
    150   3.11081  4.58539  4.12462  3.76499  3.12157  3.93048  4.43336  2.32426  3.53310  0.92636  3.15836  4.04428  4.37323  3.91108  3.71547  3.49766  3.40717  2.35102  4.98556  3.69937    150 l - - -
          2.68618  4.42225  2.77519  2.73123  3.46354  2.40513  3.72494  3.29354  2.67741  2.69355  4.24690  2.90347  2.73739  3.18146  2.89801  2.37887  2.77519  2.98518  4.58477  3.61503
          0.03271  3.83226  4.55461  0.61958  0.77255  0.48576  0.95510
    151   2.95294  4.77641  3.08842  2.84496  3.25806  3.41483  1.23022  3.64956  2.68918  3.14833  4.18866  3.25566  3.96548  3.21086  2.95698  3.02419  3.25521  3.38552  4.72355  3.21019    151 h - - -
          2.68618  4.42225  2.77519  2.73123  3.46354  2.40513  3.72494  3.29354  2.67741  2.69355  4.24690  2.90347  2.73739  3.18146  2.89801  2.37887  2.77519  2.98518  4.58477  3.61503
          0.03271  3.83226  4.55461  0.61958  0.77255  0.48576  0.95510
    152   2.69123  4.68534  2.68815  2.56991  4.04267  3.15787  3.89045  3.74504  2.79114  3.39669  4.35270  1.23129  3.80808  3.16370  3.14395  2.76032  3.07211  3.37131  5.35330  3.99433    152 n - - -
          2.68618  4.42225  2.77519  2.73123  3.46354  2.40513  3.72494  3.29354  2.67741  2.69355  4.24690  2.90347  2.73739  3.18146  2.89801  2.37887  2.77519  2.98518  4.58477  3.61503
          0.03271  3.83226  4.55461  0.61958  0.77255  0.48576  0.95510
    153   3.01964  4.42377  4.42751  3.89253  3.17854  4.20641  4.57867  1.49494  3.73149  1.65602  2.29765  4.17626  4.50070  3.98944  3.93509  3.55314  3.26564  1.93677  5.12590  3.96321    153 i - - -
          2.68618  4.42225  2.77519  2.73123  3.46354  2.40513  3.72494  3.29354  2.67741  2.69355  4.24690  2.90347  2.73739  3.18146  2.89801  2.37887  2.77519  2.98518  4.58477  3.61503
          0.03271  3.83226  4.55461  0.61958  0.77255  0.48576  0.95510
    154   2.61676  4.39540  3.28222  3.17692  4.31850  0.79394  4.29902  3.90892  3.35265  3.56797  4.54392  3.44670  3.78523  3.68010  3.59248  2.78764  3.09490  3.44506  5.42362  4.41927    154 g - - -
          2.68618  4.42225  2.77519  2.73123  3.46354  2.40513  3.72494  3.29354  2.67741  2.69355  4.24690  2.90347  2.73739  3.18146  2.89801  2.37887  2.77519  2.98518  4.58477  3.61503
          0.03271  3.83226  4.55461  0.61958  0.77255  0.48576  0.95510
    155   2.99988  4.43068  4.27721  3.89204  3.34783  4.02201  4.62809  1.12916  3.71934  1.94289  3.29025  4.14305  4.45769  4.07219  3.92056  3.51398  3.30002  1.84678  5.22985  3.96420    155 i - - -
          2.68618  4.42225  2.77519  2.73123  3.46354  2.40513  3.72494  3.29354  2.67741  2.69355  4.24690  2.90347  2.73739  3.18146  2.89801  2.37887  2.77519  2.98518  4.58477  3.61503
          0.03271  3.83226  4.55461  0.61958  0.77255  0.48576  0.95510
    156   2.93260  4.97955  3.32307  2.73351  4.37535  3.55051  3.58334  3.75103  1.72661  3.25075  4.14231  3.13560  3.95295  2.73662  1.43572  2.95587  3.12539  3.44965  5.33468  4.14722    156 r - - -
          2.68618  4.42225  2.77519  2.73123  3.46354  2.40513  3.72494  3.29354  2.67741  2.69355  4.24690  2.90347  2.73739  3.18146  2.89801  2.37887  2.77519  2.98518  4.58477  3.61503
          0.03271  3.83226  4.55461  0.61958  0.77255  0.48576  0.95510
    157   2.69123  4.68534  2.68815  2.56991  4.04267  3.15787  3.89045  3.74504  2.79114  3.39669  4.35270  1.23129  3.80808  3.16370  3.14395  2.76032  3.07211  3.37131  5.35330  3.99433    157 n - - -
          2.68618  4.42225  2.77519  2.73123  3.46354  2.40513  3.72494  3.29354  2.67741  2.69355  4.24690  2.90347  2.73739  3.18146  2.89801  2.37887  2.77519  2.98518  4.58477  3.61503
          0.03271  3.83226  4.55461  0.61958  0.77255  0.48576  0.95510
    158   2.77653  4.33098  4.06909  3.73165  3.52146  3.68158  4.54055  2.05468  3.59879  2.21597  3.49341  3.92773  4.24481  3.96179  3.81504  3.18312  3.13937  1.07725  5.29887  4.02768    158 v - - -
          2.68618  4.42225  2.77519  2.73123  3.46354  2.40513  3.72494  3.29354  2.67741  2.69355  4.24690  2.90347  2.73739  3.18146  2.89801  2.37887  2.77519  2.98518  4.58477  3.61503
          0.03271  3.83226  4.55461  0.61958  0.77255  0.48576  0.95510
    159   2.95949  4.34972  4.47451  3.98175  3.43783  4.18552  4.74043  1.49619  3.85473  1.97379  3.27617  4.23429  4.54669  4.14846  4.08206  3.56547  3.23589  1.26864  5.35736  4.13767    159 v - - -
          2.68618  4.42225  2.77519  2.73123  3.46354  2.40513  3.72494  3.29354  2.67741  2.69355  4.24690  2.90347  2.73739  3.18146  2.89801  2.37887  2.77519  2.98518  4.58477  3.61503
          0.03271  3.83226  4.55461  0.61958  0.77255  0.48576  0.95510
    160   2.77653  4.33098  4.06909  3.73165  3.52146  3.68158  4.54055  2.05468  3.59879  2.21597  3.49341  3.92773  4.24481  3.96179  3.81504  3.18312  3.13937  1.07725  5.29887  4.02768    160 v - - -
          2.68618  4.42225  2.77519  2.73123  3.46354  2.40513  3.72494  3.29354  2.67741  2.69355  4.24690  2.90347  2.73739  3.18146  2.89801  2.37887  2.77519  2.98518  4.58477  3.61503
          0.03271  3.83226  4.55461  0.61958  0.77255  0.48576  0.95510
    161   1.07332  4.17318  3.42273  3.21295  4.01323  2.99864  4.23962  3.13281  3.22819  3.01619  4.05304  3.37242  3.73413  3.57321  3.48106  2.52413  2.79874  2.79422  5.44444  4.24037    161 a - - -
          2.68618  4.42225  2.77519  2.73123  3.46354  2.40513  3.72494  3.29354  2.67741  2.69355  4.24690  2.90347  2.73739  3.18146  2.89801  2.37887  2.77519  2.98518  4.58477  3.61503
          0.03271  3.83226  4.55461  0.61958  0.77255  0.48576  0.95510
    162   2.61676  4.39540  3.28222  3.17692  4.31850  0.79394  4.29902  3.90892  3.35265  3.56797  4.54392  3.44670  3.78523  3.68010  3.59248  2.78764  3.09490  3.44506  5.42362  4.41927    162 g - - -
          2.68618  4.42225  2.77519  2.73123  3.46354  2.40513  3.72494  3.29354  2.67741  2.69355  4.24690  2.90347  2.73739  3.18146  2.89801  2.37887  2.77519  2.98518  4.58477  3.61503
          0.03271  3.83226  4.55461  0.61958  0.77255  0.48576  0.95510
    163   2.99988  4.43068  4.27721  3.89204  3.34783  4.02201  4.62809  1.12916  3.71934  1.94289  3.29025  4.14305  4.45769  4.07219  3.92056  3.51398  3.30002  1.84678  5.22985  3.96420    163 i - - -
          2.68618  4.42225  2.77519  2.73123  3.46354  2.40513  3.72494  3.29354  2.67741  2.69355  4.24690  2.90347  2.73739  3.18146  2.89801  2.37887  2.77519  2.98518  4.58477  3.61503
          0.03271  3.83226  4.55461  0.61958  0.77255  0.48576  0.95510
    164   3.20819  4.62203  4.18339  3.89081  1.07991  3.90622  3.86109  2.73747  3.79899  2.11714  3.47402  3.97428  4.36618  3.97824  3.92863  3.47981  3.50954  2.72510  4.12317  2.49567    164 f - - -
          2.68618  4.42225  2.77519  2.73123  3.46354  2.40513  3.72494  3.29354  2.67741  2.69355  4.24690  2.90347  2.73739  3.18146  2.89801  2.37887  2.77519  2.98518  4.58477  3.61503
          0.03271  3.83226  4.55461  0.61958  0.77255  0.48576  0.95510
    165   2.39232  4.23708  3.39361  3.14456  3.93453  3.07748  4.16479  3.05681  3.08673  2.92170  3.97537  3.35992  3.77831  3.48374  3.34694  2.59321  1.24195  2.75608  5.37591  4.15136    165 t - - -
          2.68618  4.42225  2.77519  2.73123  3.46354  2.40513  3.72494  3.29354  2.67741  2.69355  4.24690  2.90347  2.73739  3.18146  2.89801  2.37887  2.77519  2.98518  4.58477  3.61503
          0.03271  3.83226  4.55461  0.61958  0.77255  0.48576  0.95510
    166   2.94753  5.06773  0.97747  2.31218  4.43964  3.18121  3.89738  4.01890  2.97418  3.63472  4.61261  2.86624  3.83124  3.13694  3.48438  2.91491  3.28549  3.66261  5.61600  4.32004    166 d - - -
          2.68618  4.42225  2.77519  2.73123  3.46354  2.40513  3.72494  3.29354  2.67741  2.69355  4.24690  2.90347  2.73739  3.18146  2.89801  2.37887  2.77519  2.98518  4.58477  3.61503
          0.03271  3.83226  4.55461  0.61958  0.77255  0.48576  0.95510
    167   2.85028  4.83346  2.87786  2.63275  3.99648  3.34026  3.79044  3.62177  2.45652  3.12805  4.15781  3.09184  3.89364  1.30733  2.74117  2.90009  3.14764  3.35418  5.27601  3.96733    167 q - - -
          2.68618  4.42225  2.77519  2.73123  3.46354  2.40513  3.72494  3.29354  2.67741  2.69355  4.24690  2.90347  2.73739  3.18146  2.89801  2.37887  2.77519  2.98518  4.58477  3.61503
          0.03271  3.83226  4.55461  0.61958  0.77255  0.48576  0.95510
    168   2.54267  1.02581  4.05132  3.78232  3.78357  3.17352  4.43832  2.92139  3.60922  2.83838  3.95863  3.78005  3.87728  3.95704  3.74049  2.81412  3.00615  2.66853  5.20747  4.07135    168 c - - -
          2.68618  4.42225  2.77519  2.73123  3.46354  2.40513  3.72494  3.29354  2.67741  2.69355  4.24690  2.90347  2.73739  3.18146  2.89801  2.37887  2.77519  2.98518  4.58477  3.61503
          0.03271  3.83226  4.55461  0.61958  0.77255  0.48576  0.95510
    169   2.92775  4.34686  4.40167  3.91976  3.44373  4.10979  4.69141  1.63835  3.78448  2.00246  3.29900  4.17078  4.50033  4.09429  4.01769  3.49594  3.21409  1.19720  5.34392  4.10903    169 v - - -
          2.68618  4.42225  2.77519  2.73123  3.46354  2.40513  3.72494  3.29354  2.67741  2.69355  4.24690  2.90347  2.73739  3.18146  2.89801  2.37887  2.77519  2.98518  4.58477  3.61503
          0.03271  3.83226  4.55461  0.61958  0.77255  0.48576  0.95510
    170   2.29638  4.21588  3.17261  2.98721  4.03661  2.94656  4.09784  3.55410  3.05823  3.27770  4.20764  3.21799  3.68219  3.41086  3.34504  1.15333  2.77363  3.09803  5.41247  4.12009    170 s - - -
          2.68618  4.42225  2.77519  2.73123  3.46354  2.40513  3.72494  3.29354  2.67741  2.69355  4.24690  2.90347  2.73739  3.18146  2.89801  2.37887  2.77519  2.98518  4.58477  3.61503
          0.03271  3.83226  4.55461  0.61958  0.77255  0.48576  0.95510
    171   2.29638  4.21588  3.17261  2.98721  4.03661  2.94656  4.09784  3.55410  3.05823  3.27770  4.20764  3.21799  3.68219  3.41086  3.34504  1.15333  2.77363  3.09803  5.41247  4.12009    171 s - - -
          2.68618  4.42225  2.77519  2.73123  3.46354  2.40513  3.72494  3.29354  2.67741  2.69355  4.24690  2.90347  2.73739  3.18146  2.89801  2.37887  2.77519  2.98518  4.58477  3.61503
          0.03271  3.83226  4.55461  0.61958  0.77255  0.48576  0.95510
    172   2.23316  4.14884  3.27924  2.99324  4.02896  2.95885  4.05746  3.29988  2.98037  3.10339  4.00505  3.21114  3.67002  3.33803  3.27854  2.10800  1.53371  2.89174  5.41994  4.17326    172 t - - -
          2.68618  4.42225  2.77519  2.73123  3.46354  2.40513  3.72494  3.29354  2.67741  2.69355  4.24690  2.90347  2.73739  3.18146  2.89801  2.37887  2.77519  2.98518  4.58477  3.61503
          0.03271  3.83226  4.55461  0.61958  0.77255  0.48576  0.95510
    173   2.77653  4.33098  4.06909  3.73165  3.52146  3.68158  4.54055  2.05468  3.59879  2.21597  3.49341  3.92773  4.24481  3.96179  3.81504  3.18312  3.13937  1.07725  5.29887  4.02768    173 v - - -
          2.68618  4.42225  2.77519  2.73123  3.46354  2.40513  3.72494  3.29354  2.67741  2.69355  4.24690  2.90347  2.73739  3.18146  2.89801  2.37887  2.77519  2.98518  4.58477  3.61503
          0.03271  3.83226  4.55461  0.61958  0.77255  0.48576  0.95510
    174   2.96131  4.80195  3.44799  2.96836  4.14636  3.45615  3.79721  3.68585  2.22417  3.20915  4.21103  3.33084  3.96127  3.02010  1.04167  3.04781  3.23040  3.41170  5.24610  4.08311    174 r - - -
          2.68618  4.42225  2.77519  2.73123  3.46354  2.40513  3.72494  3.29354  2.67741  2.69355  4.24690  2.90347  2.73739  3.18146  2.89801  2.37887  2.77519  2.98518  4.58477  3.61503
          0.03271  3.83226  4.55461  0.61958  0.77255  0.48576  0.95510
    175   2.29638  4.21588  3.17261  2.98721  4.03661  2.94656  4.09784  3.55410  3.05823  3.27770  4.20764  3.21799  3.68219  3.41086  3.34504  1.15333  2.77363  3.09803  5.41247  4.12009    175 s - - -
          2.68618  4.42225  2.77519  2.73123  3.46354  2.40513  3.72494  3.29354  2.67741  2.69355  4.24690  2.90347  2.73739  3.18146  2.89801  2.37887  2.77519  2.98518  4.58477  3.61503
          0.03271  3.83226  4.55461  0.61958  0.77255  0.48576  0.95510
    176   3.11081  4.58539  4.12462  3.76499  3.12157  3.93048  4.43336  2.32426  3.53310  0.92636  3.15836  4.04428  4.37323  3.91108  3.71547  3.49766  3.40717  2.35102  4.98556  3.69937    176 l - - -
          2.68618  4.42225  2.77519  2.73123  3.46354  2.40513  3.72494  3.29354  2.67741  2.69355  4.24690  2.90347  2.73739  3.18146  2.89801  2.37887  2.77519  2.98518  4.58477  3.61503
          0.03271  3.83226  4.55461  0.61958  0.77255  0.48576  0.95510
    177   1.07332  4.17318  3.42273  3.21295  4.01323  2.99864  4.23962  3.13281  3.22819  3.01619  4.05304  3.37242  3.73413  3.57321  3.48106  2.52413  2.79874  2.79422  5.44444  4.24037    177 a - - -
          2.68618  4.42225  2.77519  2.73123  3.46354  2.40513  3.72494  3.29354  2.67741  2.69355  4.24690  2.90347  2.73739  3.18146  2.89801  2.37887  2.77519  2.98518  4.58477  3.61503
          0.03271  3.83226  4.55461  0.61958  0.77255  0.48576  0.95510
    178   2.94753  5.06773  0.97747  2.31218  4.43964  3.18121  3.89738  4.01890  2.97418  3.63472  4.61261  2.86624  3.83124  3.13694  3.48438  2.91491  3.28549  3.66261  5.61600  4.32004    178 d - - -
          2.68618  4.42225  2.77519  2.73123  3.46354  2.40513  3.72494  3.29354  2.67741  2.69355  4.24690  2.90347  2.73739  3.18146  2.89801  2.37887  2.77519  2.98518  4.58477  3.61503
          0.03271  3.83226  4.55461  0.61958  0.77255  0.48576  0.95510
    179   2.91903  5.01996  2.47280  1.08399  4.36136  3.24907  3.83331  3.80730  2.70886  3.43123  4.40777  2.91217  3.85197  3.05029  3.11297  2.90599  3.22321  3.49558  5.54057  4.26361    179 e - - -
          2.68618  4.42225  2.77519  2.73123  3.46354  2.40513  3.72494  3.29354  2.67741  2.69355  4.24690  2.90347  2.73739  3.18146  2.89801  2.37887  2.77519  2.98518  4.58477  3.61503
          0.03271  3.83226  4.55461  0.61958  0.77255  0.48576  0.95510
    180   2.29638  4.21588  3.17261  2.98721  4.03661  2.94656  4.09784  3.55410  3.05823  3.27770  4.20764  3.21799  3.68219  3.41086  3.34504  1.15333  2.77363  3.09803  5.41247  4.12009    180 s - - -
          2.68618  4.42225  2.77519  2.73123  3.46354  2.40513  3.72494  3.29354  2.67741  2.69355  4.24690  2.90347  2.73739  3.18146  2.89801  2.37887  2.77519  2.98518  4.58477  3.61503
          0.03271  3.83226  4.55461  0.61958  0.77255  0.48576  0.95510
    181   3.20819  4.62203  4.18339  3.89081  1.07991  3.90622  3.86109  2.73747  3.79899  2.11714  3.47402  3.97428  4.36618  3.97824  3.92863  3.47981  3.50954  2.72510  4.12317  2.49567    181 f - - -
          2.68618  4.42225  2.77519  2.73123  3.46354  2.40513  3.72494  3.29354  2.67741  2.69355  4.24690  2.90347  2.73739  3.18146  2.89801  2.37887  2.77519  2.98518  4.58477  3.61503
          0.03271  3.83226  4.55461  0.61958  0.77255  0.48576  0.95510
    182   2.69123  4.68534  2.68815  2.56991  4.04267  3.15787  3.89045  3.74504  2.79114  3.39669  4.35270  1.23129  3.80808  3.16370  3.14395  2.76032  3.07211  3.37131  5.35330  3.99433    182 n - - -
          2.68618  4.42225  2.77519  2.73123  3.46354  2.40513  3.72494  3.29354  2.67741  2.69355  4.24690  2.90347  2.73739  3.18146  2.89801  2.37887  2.77519  2.98518  4.58477  3.61503
          0.03271  3.83226  4.55461  0.61958  0.77255  0.48576  0.95510
    183   2.59251  4.23070  3.91198  3.51396  3.61851  3.52121  4.38562  2.11997  3.39236  2.34266  3.51847  3.71958  4.10056  3.74571  3.64535  2.94411  2.57532  1.30341  5.32211  4.08521    183 v - - -
          2.68618  4.42225  2.77519  2.73123  3.46354  2.40513  3.72494  3.29354  2.67741  2.69355  4.24690  2.90347  2.73739  3.18146  2.89801  2.37887  2.77519  2.98518  4.58477  3.61503
          0.03271  3.83226  4.55461  0.61958  0.77255  0.48576  0.95510
    184   2.93134  4.38728  4.28844  3.80471  3.30777  4.04749  4.54858  1.93047  3.63746  1.61753  3.20529  4.07295  4.43624  3.95833  3.86619  3.42978  3.21331  1.35887  5.19611  3.94974    184 v - - -
          2.68618  4.42225  2.77519  2.73123  3.46354  2.40513  3.72494  3.29354  2.67741  2.69355  4.24690  2.90347  2.73739  3.18146  2.89801  2.37887  2.77519  2.98518  4.58477  3.61503
          0.03271  3.83226  4.55461  0.61958  0.77255  0.48576  0.95510
    185   2.47291  4.27154  4.15025  3.65798  3.51882  3.86082  4.48253  1.76462  3.54960  2.17115  3.37565  3.91914  4.30825  3.86262  3.81215  3.22888  3.06594  1.32719  5.29154  4.07222    185 v - - -
          2.68618  4.42225  2.77519  2.73123  3.46354  2.40513  3.72494  3.29354  2.67741  2.69355  4.24690  2.90347  2.73739  3.18146  2.89801  2.37887  2.77519  2.98518  4.58477  3.61503
          0.03271  3.83226  4.55461  0.61958  0.77255  0.48576  0.95510
    186   2.77653  4.33098  4.06909  3.73165  3.52146  3.68158  4.54055  2.05468  3.59879  2.21597  3.49341  3.92773  4.24481  3.96179  3.81504  3.18312  3.13937  1.07725  5.29887  4.02768    186 v - - -
          2.68618  4.42225  2.77519  2.73123  3.46354  2.40513  3.72494  3.29354  2.67741  2.69355  4.24690  2.90347  2.73739  3.18146  2.89801  2.37887  2.77519  2.98518  4.58477  3.61503
          0.03271  3.83226  4.55461  0.61958  0.77255  0.48576  0.95510
    187   2.91903  5.01996  2.47280  1.08399  4.36136  3.24907  3.83331  3.80730  2.70886  3.43123  4.40777  2.91217  3.85197  3.05029  3.11297  2.90599  3.22321  3.49558  5.54057  4.26361    187 e - - -
          2.68618  4.42225  2.77519  2.73123  3.46354  2.40513  3.72494  3.29354  2.67741  2.69355  4.24690  2.90347  2.73739  3.18146  2.89801  2.37887  2.77519  2.98518  4.58477  3.61503
          0.03271  3.83226  4.55461  0.61958  0.77255  0.48576  0.95510
    188   2.81363  5.21631  1.39211  2.09642  4.53435  3.13916  3.72429  4.09180  2.74138  3.64937  4.51962  2.28163  3.76993  2.90919  3.30185  2.74029  3.12540  3.68111  5.77282  4.29900    188 d - - -
          2.68618  4.42225  2.77519  2.73123  3.46354  2.40513  3.72494  3.29354  2.67741  2.69355  4.24690  2.90347  2.73739  3.18146  2.89801  2.37887  2.77519  2.98518  4.58477  3.61503
          0.03271  3.83226  4.55461  0.61958  0.77255  0.48576  0.95510
    189   2.54267  1.02581  4.05132  3.78232  3.78357  3.17352  4.43832  2.92139  3.60922  2.83838  3.95863  3.78005  3.87728  3.95704  3.74049  2.81412  3.00615  2.66853  5.20747  4.07135    189 c - - -
          2.68618  4.42225  2.77519  2.73123  3.46354  2.40513  3.72494  3.29354  2.67741  2.69355  4.24690  2.90347  2.73739  3.18146  2.89801  2.37887  2.77519  2.98518  4.58477  3.61503
          0.03271  3.83226  4.55461  0.61958  0.77255  0.48576  0.95510
    190   2.54267  1.02581  4.05132  3.78232  3.78357  3.17352  4.43832  2.92139  3.60922  2.83838  3.95863  3.78005  3.87728  3.95704  3.74049  2.81412  3.00615  2.66853  5.20747  4.07135    190 c - - -
          2.68618  4.42225  2.77519  2.73123  3.46354  2.40513  3.72494  3.29354  2.67741  2.69355  4.24690  2.90347  2.73739  3.18146  2.89801  2.37887  2.77519  2.98518  4.58477  3.61503
          0.03271  3.83226  4.55461  0.61958  0.77255  0.48576  0.95510
    191   1.07332  4.17318  3.42273  3.21295  4.01323  2.99864  4.23962  3.13281  3.22819  3.01619  4.05304  3.37242  3.73413  3.57321  3.48106  2.52413  2.79874  2.79422  5.44444  4.24037    191 a - - -
          2.68618  4.42225  2.77519  2.73123  3.46354  2.40513  3.72494  3.29354  2.67741  2.69355  4.24690  2.90347  2.73739  3.18146  2.89801  2.37887  2.77519  2.98518  4.58477  3.61503
          0.03271  3.83226  4.55461  0.61958  0.77255  0.48576  0.95510
    192   1.07332  4.17318  3.42273  3.21295  4.01323  2.99864  4.23962  3.13281  3.22819  3.01619  4.05304  3.37242  3.73413  3.57321  3.48106  2.52413  2.79874  2.79422  5.44444  4.24037    192 a - - -
          2.68618  4.42225  2.77519  2.73123  3.46354  2.40513  3.72494  3.29354  2.67741  2.69355  4.24690  2.90347  2.73739  3.18146  2.89801  2.37887  2.77519  2.98518  4.58477  3.61503
          0.03271  3.83226  4.55461  0.61958  0.77255  0.48576  0.95510
    193   1.68505  4.10477  3.27211  3.01097  4.13462  2.88509  4.10073  3.46724  3.06538  3.22984  4.09810  3.19761  3.62407  3.37830  3.37228  1.54490  2.64849  2.98837  5.50520  4.26886    193 s - - -
          2.68618  4.42225  2.77519  2.73123  3.46354  2.40513  3.72494  3.29354  2.67741  2.69355  4.24690  2.90347  2.73739  3.18146  2.89801  2.37887  2.77519  2.98518  4.58477  3.61503
          0.03271  3.83226  4.55461  0.61958  0.77255  0.48576  0.95510
    194   2.52035  4.29072  3.53762  3.07464  3.56551  3.38168  4.01727  2.59443  2.92928  2.39809  2.91659  3.39062  3.92261  3.31867  3.23048  2.75443  1.78336  2.40884  5.13578  3.89020    194 t - - -
          2.68618  4.42225  2.77519  2.73123  3.46354  2.40513  3.72494  3.29354  2.67741  2.69355  4.24690  2.90347  2.73739  3.18146  2.89801  2.37887  2.77519  2.98518  4.58477  3.61503
          0.03271  3.83226  4.55461  0.61958  0.77255  0.48576  0.95510
    195   2.34807  4.39678  3.22932  2.51682  3.57110  3.45686  3.80850  2.75356  2.69474  2.49731  2.36286  3.19904  3.89974  3.07858  3.03968  2.77145  2.84937  2.55202  5.04272  3.79330    195 a - - -
          2.68618  4.42225  2.77519  2.73123  3.46354  2.40513  3.72494  3.29354  2.67741  2.69355  4.24690  2.90347  2.73739  3.18146  2.89801  2.37887  2.77519  2.98518  4.58477  3.61503
          0.03271  3.83226  4.55461  0.61958  0.77255  0.48576  0.95510
    196   2.47428  5.20416  1.83836  1.68971  4.51605  3.18504  3.66552  3.96441  2.61035  3.52563  4.36473  2.67373  3.76264  2.82640  3.15453  2.69906  3.04688  3.57508  5.72132  4.27394    196 e - - -
          2.68618  4.42225  2.77519  2.73123  3.46354  2.40513  3.72494  3.29354  2.67741  2.69355  4.24690  2.90347  2.73739  3.18146  2.89801  2.37887  2.77519  2.98518  4.58477  3.61503
          0.03271  3.83226  4.55461  0.61958  0.77255  0.48576  0.95510
    197   3.11081  4.58539  4.12462  3.76499  3.12157  3.93048  4.43336  2.32426  3.53310  0.92636  3.15836  4.04428  4.37323  3.91108  3.71547  3.49766  3.40717  2.35102  4.98556  3.69937    197 l - - -
          2.68618  4.42225  2.77519  2.73123  3.46354  2.40513  3.72494  3.29354  2.67741  2.69355  4.24690  2.90347  2.73739  3.18146  2.89801  2.37887  2.77519  2.98518  4.58477  3.61503
          0.03271  3.83226  4.55461  0.61958  0.77255  0.48576  0.95510
    198   2.95294  4.77641  3.08842  2.84496  3.25806  3.41483  1.23022  3.64956  2.68918  3.14833  4.18866  3.25566  3.96548  3.21086  2.95698  3.02419  3.25521  3.38552  4.72355  3.21019    198 h - - -
          2.68618  4.42225  2.77519  2.73123  3.46354  2.40513  3.72494  3.29354  2.67741  2.69355  4.24690  2.90347  2.73739  3.18146  2.89801  2.37887  2.77519  2.98518  4.58477  3.61503
          0.03271  3.83226  4.55461  0.61958  0.77255  0.48576  0.95510
    199   2.70980  4.90155  2.79732  2.41255  4.07971  3.36581  2.99973  3.65003  2.24287  3.20060  4.04477  2.08463  3.82190  2.76411  2.35101  2.71835  2.94840  3.31517  5.29514  3.93639    199 n - - -
          2.68618  4.42225  2.77519  2.73123  3.46354  2.40513  3.72494  3.29354  2.67741  2.69355  4.24690  2.90347  2.73739  3.18146  2.89801  2.37887  2.77519  2.98518  4.58477  3.61503
          0.03271  3.83226  4.55461  0.61958  0.77255  0.48576  0.95510
    200   2.81294  4.86308  3.13019  2.63339  3.86411  3.47956  2.18907  3.60131  2.11653  3.13158  4.02301  3.07319  3.90424  2.79837  1.93869  2.84887  3.03365  3.30356  5.11169  3.74925    200 r - - -
          2.68618  4.42225  2.77519  2.73123  3.46354  2.40513  3.72494  3.29354  2.67741  2.69355  4.24690  2.90347  2.73739  3.18146  2.89801  2.37887  2.77519  2.98518  4.58477  3.61503
          0.03271  3.83226  4.55461  0.61958  0.77255  0.48576  0.95510
    201   2.91903  5.01996  2.47280  1.08399  4.36136  3.24907  3.83331  3.80730  2.70886  3.43123  4.40777  2.91217  3.85197  3.05029  3.11297  2.90599  3.22321  3.49558  5.54057  4.26361    201 e - - -
          2.68618  4.42225  2.77519  2.73123  3.46354  2.40513  3.72494  3.29354  2.67741  2.69355  4.24690  2.90347  2.73739  3.18146  2.89801  2.37887  2.77519  2.98518  4.58477  3.61503
          0.03271  3.83226  4.55461  0.61958  0.77255  0.48576  0.95510
    202   3.11081  4.58539  4.12462  3.76499  3.12157  3.93048  4.43336  2.32426  3.53310  0.92636  3.15836  4.04428  4.37323  3.91108  3.71547  3.49766  3.40717  2.35102  4.98556  3.69937    202 l - - -
          2.68618  4.42225  2.77519  2.73123  3.46354  2.40513  3.72494  3.29354  2.67741  2.69355  4.24690  2.90347  2.73739  3.18146  2.89801  2.37887  2.77519  2.98518  4.58477  3.61503
          0.03271  3.83226  4.55461  0.61958  0.77255  0.48576  0.95510
    203   1.97976  4.74084  2.58629  1.78186  4.18876  3.20872  3.74497  3.47653  2.59526  3.18931  4.08374  2.88014  3.78003  2.93482  3.01671  2.66497  2.93505  3.14852  5.47774  4.14324    203 e - - -
          2.68618  4.42225  2.77519  2.73123  3.46354  2.40513  3.72494  3.29354  2.67741  2.69355  4.24690  2.90347  2.73739  3.18146  2.89801  2.37887  2.77519  2.98518  4.58477  3.61503
          0.03271  3.83226  4.55461  0.61958  0.77255  0.48576  0.95510
    204   2.95949  4.34972  4.47451  3.98175  3.43783  4.18552  4.74043  1.49619  3.85473  1.97379  3.27617  4.23429  4.54669  4.14846  4.08206  3.56547  3.23589  1.26864  5.35736  4.13767    204 v - - -
          2.68618  4.42225  2.77519  2.73123  3.46354  2.40513  3.72494  3.29354  2.67741  2.69355  4.24690  2.90347  2.73739  3.18146  2.89801  2.37887  2.77519  2.98518  4.58477  3.61503
          0.03271  3.83226  4.55461  0.61958  0.77255  0.48576  0.95510
    205   2.99988  4.43068  4.27721  3.89204  3.34783  4.02201  4.62809  1.12916  3.71934  1.94289  3.29025  4.14305  4.45769  4.07219  3.92056  3.51398  3.30002  1.84678  5.22985  3.96420    205 i - - -
          2.68618  4.42225  2.77519  2.73123  3.46354  2.40513  3.72494  3.29354  2.67741  2.69355  4.24690  2.90347  2.73739  3.18146  2.89801  2.37887  2.77519  2.98518  4.58477  3.61503
          0.03271  3.83226  4.55461  0.61958  0.77255  0.48576  0.95510
    206   2.69123  4.68534  2.68815  2.56991  4.04267  3.15787  3.89045  3.74504  2.79114  3.39669  4.35270  1.23129  3.80808  3.16370  3.14395  2.76032  3.07211  3.37131  5.35330  3.99433    206 n - - -
          2.68618  4.42225  2.77519  2.73123  3.46354  2.40513  3.72494  3.29354  2.67741  2.69355  4.24690  2.90347  2.73739  3.18146  2.89801  2.37887  2.77519  2.98518  4.58477  3.61503
          0.03271  3.83226  4.55461  0.61958  0.77255  0.48576  0.95510
    207   2.93847  4.49386  4.00661  3.59759  3.19154  3.80412  4.34207  2.36318  3.36765  1.79281  1.45723  3.87988  4.26500  3.75248  3.57758  3.28313  3.24325  2.36449  5.02667  3.78457    207 m - - -
          2.68618  4.42225  2.77519  2.73123  3.46354  2.40513  3.72494  3.29354  2.67741  2.69355  4.24690  2.90347  2.73739  3.18146  2.89801  2.37887  2.77519  2.98518  4.58477  3.61503
          0.03271  3.83226  4.55461  0.61958  0.77255  0.48576  0.95510
    208   2.99988  4.43068  4.27721  3.89204  3.34783  4.02201  4.62809  1.12916  3.71934  1.94289  3.29025  4.14305  4.45769  4.07219  3.92056  3.51398  3.30002  1.84678  5.22985  3.96420    208 i - - -
          2.68618  4.42225  2.77519  2.73123  3.46354  2.40513  3.72494  3.29354  2.67741  2.69355  4.24690  2.90347  2.73739  3.18146  2.89801  2.37887  2.77519  2.98518  4.58477  3.61503
          0.03271  3.83226  4.55461  0.61958  0.77255  0.48576  0.95510
    209   3.19028  4.69555  3.77943  3.50187  2.29620  3.78372  3.60171  3.20523  3.36055  2.66938  3.88463  3.67484  4.25881  3.67624  3.55225  3.33076  3.47695  3.07397  3.93821  1.03536    209 y - - -
          2.68618  4.42225  2.77519  2.73123  3.46354  2.40513  3.72494  3.29354  2.67741  2.69355  4.24690  2.90347  2.73739  3.18146  2.89801  2.37887  2.77519  2.98518  4.58477  3.61503
          0.03271  3.83226  4.55461  0.61958  0.77255  0.48576  0.95510
    210   2.54267  1.02581  4.05132  3.78232  3.78357  3.17352  4.43832  2.92139  3.60922  2.83838  3.95863  3.78005  3.87728  3.95704  3.74049  2.81412  3.00615  2.66853  5.20747  4.07135    210 c - - -
          2.68618  4.42225  2.77519  2.73123  3.46354  2.40513  3.72494  3.29354  2.67741  2.69355  4.24690  2.90347  2.73739  3.18146  2.89801  2.37887  2.77519  2.98518  4.58477  3.61503
          0.03271  3.83226  4.55461  0.61958  0.77255  0.48576  0.95510
    211   2.95294  4.77641  3.08842  2.84496  3.25806  3.41483  1.23022  3.64956  2.68918  3.14833  4.18866  3.25566  3.96548  3.21086  2.95698  3.02419  3.25521  3.38552  4.72355  3.21019    211 h - - -
          2.68618  4.42225  2.77519  2.73123  3.46354  2.40513  3.72494  3.29354  2.67741  2.69355  4.24690  2.90347  2.73739  3.18146  2.89801  2.37887  2.77519  2.98518  4.58477  3.61503
          0.03271  3.83226  4.55461  0.61958  0.77255  0.48576  0.95510
    212   2.77653  4.33098  4.06909  3.73165  3.52146  3.68158  4.54055  2.05468  3.59879  2.21597  3.49341  3.92773  4.24481  3.96179  3.81504  3.18312  3.13937  1.07725  5.29887  4.02768    212 v - - -
          2.68618  4.42225  2.77519  2.73123  3.46354  2.40513  3.72494  3.29354  2.67741  2.69355  4.24690  2.90347  2.73739  3.18146  2.89801  2.37887  2.77519  2.98518  4.58477  3.61503
          0.03271  3.83226  4.55461  0.61958  0.77255  0.48576  0.95510
    213   2.77653  4.33098  4.06909  3.73165  3.52146  3.68158  4.54055  2.05468  3.59879  2.21597  3.49341  3.92773  4.24481  3.96179  3.81504  3.18312  3.13937  1.07725  5.29887  4.02768    213 v - - -
          2.68618  4.42225  2.77519  2.73123  3.46354  2.40513  3.72494  3.29354  2.67741  2.69355  4.24690  2.90347  2.73739  3.18146  2.89801  2.37887  2.77519  2.98518  4.58477  3.61503
          0.03271  3.83226  4.55461  0.61958  0.77255  0.48576  0.95510
    214   2.85028  4.83346  2.87786  2.63275  3.99648  3.34026  3.79044  3.62177  2.45652  3.12805  4.15781  3.09184  3.89364  1.30733  2.74117  2.90009  3.14764  3.35418  5.27601  3.96733    214 q - - -
          2.68618  4.42225  2.77519  2.73123  3.46354  2.40513  3.72494  3.29354  2.67741  2.69355  4.24690  2.90347  2.73739  3.18146  2.89801  2.37887  2.77519  2.98518  4.58477  3.61503
          0.03271  3.83226  4.55461  0.61958  0.77255  0.48576  0.95510
    215   2.29638  4.21588  3.17261  2.98721  4.03661  2.94656  4.09784  3.55410  3.05823  3.27770  4.20764  3.21799  3.68219  3.41086  3.34504  1.15333  2.77363  3.09803  5.41247  4.12009    215 s - - -
          2.68618  4.42225  2.77519  2.73123  3.46354  2.40513  3.72494  3.29354  2.67741  2.69355  4.24690  2.90347  2.73739  3.18146  2.89801  2.37887  2.77519  2.98518  4.58477  3.61503
          0.03271  3.83226  4.55461  0.61958  0.77255  0.48576  0.95510
    216   2.84432  5.28938  1.92018  1.38395  4.58169  3.17432  3.69812  4.06147  2.67061  3.61429  4.47950  2.66557  3.77943  2.87046  3.21595  2.75754  3.13031  3.67230  5.77630  4.32590    216 e - - -
          2.68618  4.42225  2.77519  2.73123  3.46354  2.40513  3.72494  3.29354  2.67741  2.69355  4.24690  2.90347  2.73739  3.18146  2.89801  2.37887  2.77519  2.98518  4.58477  3.61503
          0.03271  3.83226  4.55461  0.61958  0.77255  0.48576  0.95510
    217   2.94753  5.06773  0.97747  2.31218  4.43964  3.18121  3.89738  4.01890  2.97418  3.63472  4.61261  2.86624  3.83124  3.13694  3.48438  2.91491  3.28549  3.66261  5.61600  4.32004    217 d - - -
          2.68618  4.42225  2.77519  2.73123  3.46354  2.40513  3.72494  3.29354  2.67741  2.69355  4.24690  2.90347  2.73739  3.18146  2.89801  2.37887  2.77519  2.98518  4.58477  3.61503
          0.03271  3.83226  4.55461  0.61958  0.77255  0.48576  0.95510
    218   2.97693  4.35913  4.50193  4.00937  3.41976  4.21136  4.75894  1.35215  3.87987  1.94092  3.25446  4.26070  4.56361  4.16855  4.10162  3.59258  3.25119  1.40266  5.35438  4.14042    218 i - - -
          2.68618  4.42225  2.77519  2.73123  3.46354  2.40513  3.72494  3.29354  2.67741  2.69355  4.24690  2.90347  2.73739  3.18146  2.89801  2.37887  2.77519  2.98518  4.58477  3.61503
          0.03271  3.83226  4.55461  0.61958  0.77255  0.48576  0.95510
    219   1.78188  4.25004  3.64789  3.22039  2.35403  3.41939  4.00210  2.58951  3.17035  2.32319  3.44189  3.48235  3.96217  3.46355  3.45460  2.80496  2.88746  2.41688  4.82289  3.43330    219 a - - -
          2.68618  4.42225  2.77519  2.73123  3.46354  2.40513  3.72494  3.29354  2.67741  2.69355  4.24690  2.90347  2.73739  3.18146  2.89801  2.37887  2.77519  2.98518  4.58477  3.61503
          0.03271  3.83226  4.55461  0.61958  0.77255  0.48576  0.95510
    220   1.55665  4.08620  3.35572  3.03448  4.09164  2.90166  4.08412  3.38378  3.04923  3.15849  4.01746  3.21401  3.62607  3.35941  3.36061  1.89881  2.29342  2.92677  5.46243  4.24601    220 a - - -
          2.68618  4.42225  2.77519  2.73123  3.46354  2.40513  3.72494  3.29354  2.67741  2.69355  4.24690  2.90347  2.73739  3.18146  2.89801  2.37887  2.77519  2.98518  4.58477  3.61503
          0.03271  3.83226  4.55461  0.61958  0.77255  0.48576  0.95510
    221   2.64228  4.28690  3.73924  3.29713  1.98859  3.54627  3.97045  2.53827  3.21560  2.20671  3.36176  3.55580  4.04217  3.50770  3.47931  2.91940  2.24957  2.39835  4.67193  3.23673    221 f - - -
          2.68618  4.42225  2.77519  2.73123  3.46354  2.40513  3.72494  3.29354  2.67741  2.69355  4.24690  2.90347  2.73739  3.18146  2.89801  2.37887  2.77519  2.98518  4.58477  3.61503
          0.03271  3.83226  4.55461  0.61958  0.77255  0.48576  0.95510
    222   2.36315  3.09962  3.87575  3.39492  3.53212  3.26468  4.14934  2.46562  3.27895  2.51535  3.50202  3.53190  3.87014  3.56726  3.52104  2.35380  2.74215  1.63563  5.06793  3.85208    222 v - - -
          2.68618  4.42225  2.77519  2.73123  3.46354  2.40513  3.72494  3.29354  2.67741  2.69355  4.24690  2.90347  2.73739  3.18146  2.89801  2.37887  2.77519  2.98518  4.58477  3.61503
          0.03271  3.83226  4.55461  0.61958  0.77255  0.48576  0.95510
    223   1.84866  4.17966  3.22715  2.85894  4.05678  2.97212  3.95834  3.41822  2.88220  3.12199  3.96469  3.13632  2.46055  3.20216  3.23631  2.15709  2.34984  2.97811  5.40196  4.16220    223 a - - -
          2.68618  4.42225  2.77519  2.73123  3.46354  2.40513  3.72494  3.29354  2.67741  2.69355  4.24690  2.90347  2.73739  3.18146  2.89801  2.37887  2.77519  2.98518  4.58477  3.61503
          0.09918  3.83226  2.62065  0.61958  0.77255  0.48576  0.95510
    224   1.63956  4.12960  3.17001  2.86592  4.05905  2.90953  3.97838  3.41586  2.91638  3.13553  3.98994  3.11927  2.78063  3.23598  3.25162  2.08899  2.63258  2.96229  5.41326  4.17409    224 a - - -
          2.68620  4.42227  2.77521  2.73125  3.46355  2.40514  3.72496  3.29356  2.67742  2.69356  4.24691  2.90348  2.73741  3.18148  2.89786  2.37888  2.77507  2.98520  4.58478  3.61505
          0.10331  2.32126        *  0.64704  0.74149  0.00000        *
//
HMMER3/f [3.1b2 | February 2015]
NAME  HMM00860tp_1_bufgrm.BUF1
LENG  435
ALPH  amino
RF    no
MM    no
CONS  yes
CS    no
MAP   yes
DATE  Thu Nov 19 22:30:17 2020
NSEQ  26
EFFN  0.530029
CKSUM 2580618766
STATS LOCAL MSV      -11.7238  0.69874
STATS LOCAL VITERBI  -12.5687  0.69874
STATS LOCAL FORWARD   -5.8334  0.69874
HMM          A        C        D        E        F        G        H        I        K        L        M        N        P        Q        R        S        T        V        W        Y   
            m->m     m->i     m->d     i->m     i->i     d->m     d->d
  COMPO   2.40897  4.42834  3.23831  3.00374  3.02653  2.73810  4.07211  2.45523  2.97493  2.17266  3.35673  3.32032  3.40157  3.44384  3.34556  2.74467  2.74501  2.36909  4.95053  3.58690
          2.68618  4.42225  2.77519  2.73123  3.46354  2.40513  3.72494  3.29354  2.67741  2.69355  4.24690  2.90347  2.73739  3.18146  2.89801  2.37887  2.77519  2.98518  4.58477  3.61503
          0.22610  3.89404  1.70377  0.61958  0.77255  0.00000        *
      1   2.43918  4.39155  3.03834  2.58987  3.76636  3.23705  3.49431  3.14395  2.46703  2.82097  3.68625  3.01841  3.36806  2.91747  2.89298  2.45061  2.33172  2.68140  5.11498  3.84272      1 t - - -
          2.68618  4.42225  2.77519  2.73123  3.46354  2.40513  3.72494  3.29354  2.67741  2.69355  4.24690  2.90347  2.73739  3.18146  2.89801  2.37887  2.77519  2.98518  4.58477  3.61503
          0.03722  3.70517  4.42752  0.61958  0.77255  0.63469  0.75524
      2   2.68452  4.99053  2.38498  2.10281  4.28192  3.24476  3.57694  3.71747  2.07973  3.27157  4.10304  2.52464  3.74718  2.64766  2.77113  2.51934  2.93249  3.36467  5.46250  4.09932      2 k - - -
          2.68618  4.42225  2.77519  2.73123  3.46354  2.40513  3.72494  3.29354  2.67741  2.69355  4.24690  2.90347  2.73739  3.18146  2.89801  2.37887  2.77519  2.98518  4.58477  3.61503
          0.05513  3.70517  3.53888  0.61958  0.77255  0.48248  0.96037
      3   2.55036  4.27724  3.40616  2.68327  3.30986  3.51601  3.79094  2.63924  2.77508  2.31790  2.61229  3.25985  3.90561  3.10777  3.12073  2.71180  2.60984  2.39514  4.88382  3.64587      3 l - - -
          2.68618  4.42225  2.77519  2.73123  3.46354  2.40513  3.72494  3.29354  2.67741  2.69355  4.24690  2.90347  2.73739  3.18146  2.89801  2.37887  2.77519  2.98518  4.58477  3.61503
          0.03336  3.81298  4.53532  0.61958  0.77255  0.48462  0.95693
      4   2.44927  4.53976  3.06325  2.43232  3.75512  3.39592  3.63901  3.13865  2.48705  2.73992  3.38720  2.94252  3.66844  2.69791  2.90890  2.39640  2.56964  2.74443  5.09706  3.80766      4 s - - -
          2.68618  4.42225  2.77519  2.73123  3.46354  2.40513  3.72494  3.29354  2.67741  2.69355  4.24690  2.90347  2.73739  3.18146  2.89801  2.37887  2.77519  2.98518  4.58477  3.61503
          0.03166  3.86446  4.58680  0.61958  0.77255  0.51260  0.91363
      5   2.49480  4.77446  2.76355  2.32217  4.04631  3.33914  3.59663  3.46242  2.24354  3.06189  3.88024  2.66636  3.76654  2.69848  2.84017  2.41917  2.51167  2.99196  5.29926  3.96366      5 k - - -
          2.68618  4.42225  2.77519  2.73123  3.46354  2.40513  3.72494  3.29354  2.67741  2.69355  4.24690  2.90347  2.73739  3.18146  2.89801  2.37887  2.77519  2.98518  4.58477  3.61503
          0.05323  3.86446  3.47824  0.61958  0.77255  0.49206  0.94512
      6   2.61361  4.92936  2.76367  2.09707  4.21383  3.34303  3.44575  3.64840  2.19260  3.20018  3.82835  2.49943  3.62270  2.54850  2.73712  2.55198  2.77640  3.28999  5.39128  4.03608      6 e - - -
          2.68618  4.42225  2.77519  2.73123  3.46354  2.40513  3.72494  3.29354  2.67741  2.69355  4.24690  2.90347  2.73739  3.18146  2.89801  2.37887  2.77519  2.98518  4.58477  3.61503
          0.04983  3.85785  3.59370  0.61958  0.77255  0.51839  0.90506
      7   2.55639  4.92212  2.49967  2.22178  4.23159  3.05071  3.60027  3.67071  2.21472  3.23600  4.04483  2.41559  3.75274  2.74590  2.88803  2.48409  2.66022  3.30737  5.44309  4.07229      7 k - - -
          2.68618  4.42225  2.77519  2.73123  3.46354  2.40513  3.72494  3.29354  2.67741  2.69355  4.24690  2.90347  2.73739  3.18146  2.89801  2.37887  2.77519  2.98518  4.58477  3.61503
          0.03244  3.84046  4.56281  0.61958  0.77255  0.50330  0.92768
      8   2.36291  4.53584  2.99812  2.53194  3.92004  2.57847  3.68526  3.31665  2.43608  2.87447  3.79964  2.99364  3.76588  2.80582  2.81739  2.22773  2.78090  2.91473  5.22720  3.93651      8 s - - -
          2.68615  4.42229  2.77520  2.73127  3.46357  2.40499  3.72498  3.29357  2.67744  2.69358  4.24693  2.90350  2.73743  3.18150  2.89800  2.37886  2.77519  2.98511  4.58480  3.61507
          0.18647  1.83321  4.58376  0.66012  0.72730  0.51527  0.90966
      9   3.31722  4.64112  4.43056  4.03437  1.16671  4.15866  3.52225  2.96802  3.86134  2.29665  3.56180  3.94591  4.48733  3.93621  3.94858  3.53283  3.54849  2.92194  2.95217  2.01678     11 f - - -
          2.68618  4.42225  2.77519  2.73123  3.46354  2.40513  3.72494  3.29354  2.67741  2.69355  4.24690  2.90347  2.73739  3.18146  2.89801  2.37887  2.77519  2.98518  4.58477  3.61503
          0.03175  3.86142  4.58376  0.61958  0.77255  0.49036  0.94779
     10   2.60314  4.38234  4.14231  3.62083  2.41099  3.95739  4.21689  2.26896  3.50671  1.35176  3.06087  3.89227  4.30718  3.74554  3.72999  3.28458  3.14214  2.24208  4.78453  3.45913     12 l - - -
          2.68618  4.42225  2.77519  2.73123  3.46354  2.40513  3.72494  3.29354  2.67741  2.69355  4.24690  2.90347  2.73739  3.18146  2.89801  2.37887  2.77519  2.98518  4.58477  3.61503
          0.03121  3.87845  4.60080  0.61958  0.77255  0.50009  0.93261
     11   2.85074  5.16478  2.35954  1.33055  4.43523  3.25984  3.70389  3.90897  2.51756  3.45558  4.35075  2.78136  3.83075  2.65853  2.94079  2.80014  3.12445  3.56160  5.63217  4.24249     13 e - - -
          2.68618  4.42225  2.77519  2.73123  3.46354  2.40513  3.72494  3.29354  2.67741  2.69355  4.24690  2.90347  2.73739  3.18146  2.89801  2.37887  2.77519  2.98518  4.58477  3.61503
          0.03121  3.87845  4.60080  0.61958  0.77255  0.50009  0.93261
     12   2.92179  5.05899  3.25667  2.66388  4.47404  3.55908  3.56696  3.84322  1.46020  3.31865  4.17673  2.96324  3.94595  2.70560  1.75688  2.92220  3.10668  3.51896  5.39036  4.18686     14 k - - -
          2.68618  4.42225  2.77519  2.73123  3.46354  2.40513  3.72494  3.29354  2.67741  2.69355  4.24690  2.90347  2.73739  3.18146  2.89801  2.37887  2.77519  2.98518  4.58477  3.61503
          0.03121  3.87845  4.60080  0.61958  0.77255  0.47691  0.96943
     13   2.55691  4.50526  3.15353  2.58598  3.52830  3.44489  3.65596  2.85477  2.38602  2.72706  3.47573  3.05835  3.82963  2.71531  2.58592  2.67308  2.44038  2.73960  5.04730  3.77297     15 k - - -
          2.68618  4.42225  2.77519  2.73123  3.46354  2.40513  3.72494  3.29354  2.67741  2.69355  4.24690  2.90347  2.73739  3.18146  2.89801  2.37887  2.77519  2.98518  4.58477  3.61503
          0.03072  3.89404  4.61639  0.61958  0.77255  0.48576  0.95510
     14   3.28554  4.68091  4.26831  3.98674  0.97708  3.97059  3.88641  2.80639  3.89319  2.17139  3.53325  4.04337  4.42856  4.05518  4.00759  3.55447  3.58662  2.79870  4.12879  2.49298     16 f - - -
          2.68618  4.42225  2.77519  2.73123  3.46354  2.40513  3.72494  3.29354  2.67741  2.69355  4.24690  2.90347  2.73739  3.18146  2.89801  2.37887  2.77519  2.98518  4.58477  3.61503
          0.03072  3.89404  4.61639  0.61958  0.77255  0.48576  0.95510
     15   2.93329  5.06619  3.12500  2.63211  4.44680  3.53226  3.59528  3.83832  1.27661  3.32053  4.19650  3.07243  3.94833  2.58505  2.14328  2.93216  3.12954  3.52083  5.40911  4.18788     17 k - - -
          2.68618  4.42225  2.77519  2.73123  3.46354  2.40513  3.72494  3.29354  2.67741  2.69355  4.24690  2.90347  2.73739  3.18146  2.89801  2.37887  2.77519  2.98518  4.58477  3.61503
          0.03072  3.89404  4.61639  0.61958  0.77255  0.48576  0.95510
     16   3.17927  4.63503  4.22418  3.86393  3.14363  4.00966  4.51289  2.34863  3.63148  0.84909  3.15949  4.13733  4.44117  3.99465  3.80409  3.58275  3.47246  2.39160  5.03094  3.75930     18 l - - -
          2.68618  4.42225  2.77519  2.73123  3.46354  2.40513  3.72494  3.29354  2.67741  2.69355  4.24690  2.90347  2.73739  3.18146  2.89801  2.37887  2.77519  2.98518  4.58477  3.61503
          0.03072  3.89404  4.61639  0.61958  0.77255  0.48576  0.95510
     17   2.57602  4.80604  2.96751  2.46672  4.16440  3.37587  3.60781  3.56862  1.95195  3.14250  3.96653  2.86745  3.80857  2.75800  2.39752  2.20915  2.73152  3.22814  5.33989  4.04104     19 k - - -
          2.68618  4.42225  2.77519  2.73123  3.46354  2.40513  3.72494  3.29354  2.67741  2.69355  4.24690  2.90347  2.73739  3.18146  2.89801  2.37887  2.77519  2.98518  4.58477  3.61503
          0.03072  3.89404  4.61639  0.61958  0.77255  0.48576  0.95510
     18   2.73452  5.13021  2.33506  1.58152  4.41544  3.27808  3.62911  3.86823  2.34907  3.40658  4.22372  2.75879  3.78675  2.61377  2.92410  2.68725  2.98513  3.33280  5.58897  4.18843     20 e - - -
          2.68618  4.42225  2.77519  2.73123  3.46354  2.40513  3.72494  3.29354  2.67741  2.69355  4.24690  2.90347  2.73739  3.18146  2.89801  2.37887  2.77519  2.98518  4.58477  3.61503
          0.03072  3.89404  4.61639  0.61958  0.77255  0.48576  0.95510
     19   2.75782  4.91214  2.67951  2.42133  3.79856  3.33443  2.12005  3.71486  2.45738  3.26589  4.14650  2.13651  3.85330  2.89422  2.82884  2.76653  3.02930  3.37783  5.16428  3.68964     21 h - - -
          2.68618  4.42225  2.77519  2.73123  3.46354  2.40513  3.72494  3.29354  2.67741  2.69355  4.24690  2.90347  2.73739  3.18146  2.89801  2.37887  2.77519  2.98518  4.58477  3.61503
          0.03072  3.89404  4.61639  0.61958  0.77255  0.48576  0.95510
     20   2.69105  4.93614  2.67132  2.36109  4.34660  2.71580  3.64845  3.78505  1.83872  3.33465  4.16168  2.27927  3.80464  2.80161  2.72236  2.69104  2.95834  3.41060  5.49764  4.16259     22 k - - -
          2.68618  4.42225  2.77519  2.73123  3.46354  2.40513  3.72494  3.29354  2.67741  2.69355  4.24690  2.90347  2.73739  3.18146  2.89801  2.37887  2.77519  2.98518  4.58477  3.61503
          0.03072  3.89404  4.61639  0.61958  0.77255  0.48576  0.95510
     21   2.42400  4.26918  3.44690  3.19968  3.98759  3.10781  4.21540  3.11734  3.14308  2.98007  4.02905  3.40574  3.81319  3.53678  3.40085  2.62549  1.13588  2.81002  5.42349  4.20416     23 t - - -
          2.68618  4.42225  2.77519  2.73123  3.46354  2.40513  3.72494  3.29354  2.67741  2.69355  4.24690  2.90347  2.73739  3.18146  2.89801  2.37887  2.77519  2.98518  4.58477  3.61503
          0.03072  3.89404  4.61639  0.61958  0.77255  0.48576  0.95510
     22   2.82796  5.25813  1.63097  2.11926  4.57913  3.17627  3.73145  4.12724  2.72473  3.66719  4.52191  1.81492  3.79284  2.90700  3.28261  2.75210  3.13046  3.71120  5.79960  4.32669     24 d - - -
          2.68618  4.42225  2.77519  2.73123  3.46354  2.40513  3.72494  3.29354  2.67741  2.69355  4.24690  2.90347  2.73739  3.18146  2.89801  2.37887  2.77519  2.98518  4.58477  3.61503
          0.03072  3.89404  4.61639  0.61958  0.77255  0.48576  0.95510
     23   2.43739  4.21504  3.82653  3.32271  3.52678  3.57856  4.17384  2.12719  3.22851  2.37386  3.43569  3.60534  3.61623  3.54375  3.51508  2.92632  2.81072  1.46707  5.12146  3.90487     25 v - - -
          2.68618  4.42225  2.77519  2.73123  3.46354  2.40513  3.72494  3.29354  2.67741  2.69355  4.24690  2.90347  2.73739  3.18146  2.89801  2.37887  2.77519  2.98518  4.58477  3.61503
          0.03072  3.89404  4.61639  0.61958  0.77255  0.48576  0.95510
     24   2.96022  5.05207  3.28870  2.71640  4.46391  3.56877  3.59878  3.83756  1.25660  3.32026  4.20205  3.13225  3.97027  2.74499  1.93745  2.96863  3.15023  3.52499  5.39140  4.19893     26 k - - -
          2.68618  4.42225  2.77519  2.73123  3.46354  2.40513  3.72494  3.29354  2.67741  2.69355  4.24690  2.90347  2.73739  3.18146  2.89801  2.37887  2.77519  2.98518  4.58477  3.61503
          0.03072  3.89404  4.61639  0.61958  0.77255  0.48576  0.95510
     25   2.42400  4.26918  3.44690  3.19968  3.98759  3.10781  4.21540  3.11734  3.14308  2.98007  4.02905  3.40574  3.81319  3.53678  3.40085  2.62549  1.13588  2.81002  5.42349  4.20416     27 t - - -
          2.68618  4.42225  2.77519  2.73123  3.46354  2.40513  3.72494  3.29354  2.67741  2.69355  4.24690  2.90347  2.73739  3.18146  2.89801  2.37887  2.77519  2.98518  4.58477  3.61503
          0.03072  3.89404  4.61639  0.61958  0.77255  0.48576  0.95510
     26   2.97048  5.08644  2.49617  0.99510  4.43531  3.28771  3.87611  3.89347  2.75932  3.50703  4.47990  2.94463  3.89325  3.09118  3.17056  2.95055  3.27480  3.57501  5.60280  4.32481     28 e - - -
          2.68618  4.42225  2.77519  2.73123  3.46354  2.40513  3.72494  3.29354  2.67741  2.69355  4.24690  2.90347  2.73739  3.18146  2.89801  2.37887  2.77519  2.98518  4.58477  3.61503
          0.03072  3.89404  4.61639  0.61958  0.77255  0.48576  0.95510
     27   3.04158  4.38255  4.63752  4.12156  3.43780  4.34866  4.84365  1.35762  3.99975  1.88574  3.25605  4.37407  4.65202  4.26573  4.21177  3.71625  3.30039  1.33492  5.38997  4.19180     29 v - - -
          2.68618  4.42225  2.77519  2.73123  3.46354  2.40513  3.72494  3.29354  2.67741  2.69355  4.24690  2.90347  2.73739  3.18146  2.89801  2.37887  2.77519  2.98518  4.58477  3.61503
          0.03072  3.89404  4.61639  0.61958  0.77255  0.48576  0.95510
     28   3.00050  4.38889  4.47051  3.90708  3.19137  4.22182  4.56412  1.63663  3.78721  1.46194  2.51747  4.18288  4.49392  3.99681  3.98279  3.54296  3.09456  1.91148  5.10414  3.97706     30 l - - -
          2.68618  4.42225  2.77519  2.73123  3.46354  2.40513  3.72494  3.29354  2.67741  2.69355  4.24690  2.90347  2.73739  3.18146  2.89801  2.37887  2.77519  2.98518  4.58477  3.61503
          0.03072  3.89404  4.61639  0.61958  0.77255  0.48576  0.95510
     29   0.98312  4.20252  3.48423  3.27630  4.07361  3.02653  4.29583  3.20233  3.29311  3.08297  4.11226  3.42055  3.76777  3.63225  3.54227  2.55255  2.83139  2.85300  5.49861  4.30120     31 a - - -
          2.68618  4.42225  2.77519  2.73123  3.46354  2.40513  3.72494  3.29354  2.67741  2.69355  4.24690  2.90347  2.73739  3.18146  2.89801  2.37887  2.77519  2.98518  4.58477  3.61503
          0.03072  3.89404  4.61639  0.61958  0.77255  0.48576  0.95510
     30   2.69140  4.46493  3.36961  3.27164  4.41398  0.69659  4.39079  4.01866  3.45586  3.67013  4.64589  3.53386  3.85676  3.77828  3.68973  2.86389  3.17431  3.54280  5.50364  4.51654     32 g - - -
          2.68618  4.42225  2.77519  2.73123  3.46354  2.40513  3.72494  3.29354  2.67741  2.69355  4.24690  2.90347  2.73739  3.18146  2.89801  2.37887  2.77519  2.98518  4.58477  3.61503
          0.03072  3.89404  4.61639  0.61958  0.77255  0.48576  0.95510
     31   3.09185  4.44763  4.59152  4.06126  2.73379  4.32625  4.59566  1.32086  3.93722  1.61500  3.05406  4.30322  4.59230  4.13210  4.11495  3.67278  3.33165  1.91628  5.01880  3.73702     33 i - - -
          2.68618  4.42225  2.77519  2.73123  3.46354  2.40513  3.72494  3.29354  2.67741  2.69355  4.24690  2.90347  2.73739  3.18146  2.89801  2.37887  2.77519  2.98518  4.58477  3.61503
          0.03072  3.89404  4.61639  0.61958  0.77255  0.48576  0.95510
     32   2.42400  4.26918  3.44690  3.19968  3.98759  3.10781  4.21540  3.11734  3.14308  2.98007  4.02905  3.40574  3.81319  3.53678  3.40085  2.62549  1.13588  2.81002  5.42349  4.20416     34 t - - -
          2.68618  4.42225  2.77519  2.73123  3.46354  2.40513  3.72494  3.29354  2.67741  2.69355  4.24690  2.90347  2.73739  3.18146  2.89801  2.37887  2.77519  2.98518  4.58477  3.61503
          0.03072  3.89404  4.61639  0.61958  0.77255  0.48576  0.95510
     33   2.29473  4.19182  3.34703  3.08114  4.02622  3.01523  4.12720  3.22814  3.04474  3.08394  4.03143  3.28537  3.73050  3.42148  3.32488  2.37138  1.31361  2.85519  5.44638  4.19163     35 t - - -
          2.68618  4.42225  2.77519  2.73123  3.46354  2.40513  3.72494  3.29354  2.67741  2.69355  4.24690  2.90347  2.73739  3.18146  2.89801  2.37887  2.77519  2.98518  4.58477  3.61503
          0.03072  3.89404  4.61639  0.61958  0.77255  0.48576  0.95510
     34   3.28554  4.68091  4.26831  3.98674  0.97708  3.97059  3.88641  2.80639  3.89319  2.17139  3.53325  4.04337  4.42856  4.05518  4.00759  3.55447  3.58662  2.79870  4.12879  2.49298     36 f - - -
          2.68618  4.42225  2.77519  2.73123  3.46354  2.40513  3.72494  3.29354  2.67741  2.69355  4.24690  2.90347  2.73739  3.18146  2.89801  2.37887  2.77519  2.98518  4.58477  3.61503
          0.03072  3.89404  4.61639  0.61958  0.77255  0.48576  0.95510
     35   2.98596  4.53128  4.07245  3.66741  3.21687  3.85012  4.39755  2.39461  3.43435  1.80819  1.33721  3.94227  4.31073  3.81474  3.63717  3.33739  3.29163  2.40326  5.06065  3.82439     37 m - - -
          2.68618  4.42225  2.77519  2.73123  3.46354  2.40513  3.72494  3.29354  2.67741  2.69355  4.24690  2.90347  2.73739  3.18146  2.89801  2.37887  2.77519  2.98518  4.58477  3.61503
          0.03072  3.89404  4.61639  0.61958  0.77255  0.48576  0.95510
     36   2.42400  4.26918  3.44690  3.19968  3.98759  3.10781  4.21540  3.11734  3.14308  2.98007  4.02905  3.40574  3.81319  3.53678  3.40085  2.62549  1.13588  2.81002  5.42349  4.20416     38 t - - -
          2.68618  4.42225  2.77519  2.73123  3.46354  2.40513  3.72494  3.29354  2.67741  2.69355  4.24690  2.90347  2.73739  3.18146  2.89801  2.37887  2.77519  2.98518  4.58477  3.61503
          0.03072  3.89404  4.61639  0.61958  0.77255  0.48576  0.95510
     37   2.98596  4.53128  4.07245  3.66741  3.21687  3.85012  4.39755  2.39461  3.43435  1.80819  1.33721  3.94227  4.31073  3.81474  3.63717  3.33739  3.29163  2.40326  5.06065  3.82439     39 m - - -
          2.68618  4.42225  2.77519  2.73123  3.46354  2.40513  3.72494  3.29354  2.67741  2.69355  4.24690  2.90347  2.73739  3.18146  2.89801  2.37887  2.77519  2.98518  4.58477  3.61503
          0.03072  3.89404  4.61639  0.61958  0.77255  0.48576  0.95510
     38   1.05516  4.14897  3.39245  3.17579  4.16542  2.75896  4.23267  3.39833  3.22518  3.24148  4.16216  3.32454  3.69761  3.54429  3.49531  2.44725  2.74317  2.96395  5.54001  4.34241     40 a - - -
          2.68618  4.42225  2.77519  2.73123  3.46354  2.40513  3.72494  3.29354  2.67741  2.69355  4.24690  2.90347  2.73739  3.18146  2.89801  2.37887  2.77519  2.98518  4.58477  3.61503
          0.03072  3.89404  4.61639  0.61958  0.77255  0.48576  0.95510
     39   3.27795  4.75820  3.86992  3.60318  2.29349  3.85513  3.62818  3.28411  3.46007  2.73253  3.95686  3.74979  4.32839  3.76095  3.63944  3.41256  3.56468  3.15566  3.93814  0.93067     41 y - - -
          2.68618  4.42225  2.77519  2.73123  3.46354  2.40513  3.72494  3.29354  2.67741  2.69355  4.24690  2.90347  2.73739  3.18146  2.89801  2.37887  2.77519  2.98518  4.58477  3.61503
          0.03072  3.89404  4.61639  0.61958  0.77255  0.48576  0.95510
     40   3.01821  4.42290  4.47394  4.03006  3.38561  4.18082  4.75735  1.13221  3.86087  1.91938  3.26379  4.26679  4.56879  4.18068  4.06636  3.59630  3.30737  1.70735  5.33101  4.08351     42 i - - -
          2.68618  4.42225  2.77519  2.73123  3.46354  2.40513  3.72494  3.29354  2.67741  2.69355  4.24690  2.90347  2.73739  3.18146  2.89801  2.37887  2.77519  2.98518  4.58477  3.61503
          0.03072  3.89404  4.61639  0.61958  0.77255  0.48576  0.95510
     41   3.17193  4.57740  4.49666  3.99510  3.08590  4.30616  4.63505  1.94013  3.78045  1.00153  2.97029  4.28151  4.59097  4.05644  3.96609  3.68762  3.42180  2.12312  5.09611  3.88378     43 l - - -
          2.68618  4.42225  2.77519  2.73123  3.46354  2.40513  3.72494  3.29354  2.67741  2.69355  4.24690  2.90347  2.73739  3.18146  2.89801  2.37887  2.77519  2.98518  4.58477  3.61503
          0.03072  3.89404  4.61639  0.61958  0.77255  0.48576  0.95510
     42   2.53718  4.30512  4.31571  3.78364  3.44512  4.06274  4.54319  1.38780  3.67301  2.06056  3.14614  4.05645  4.42586  3.95570  3.91673  3.40309  3.13768  1.61645  5.24999  4.05594     44 i - - -
          2.68618  4.42225  2.77519  2.73123  3.46354  2.40513  3.72494  3.29354  2.67741  2.69355  4.24690  2.90347  2.73739  3.18146  2.89801  2.37887  2.77519  2.98518  4.58477  3.61503
          0.03072  3.89404  4.61639  0.61958  0.77255  0.48576  0.95510
     43   2.82503  4.36146  4.15530  3.81890  3.56564  3.74635  4.61683  2.04868  3.68702  2.24879  3.52732  4.00533  4.30552  4.04518  3.89747  3.25109  3.18596  0.99813  5.35379  4.08683     45 v - - -
          2.68618  4.42225  2.77519  2.73123  3.46354  2.40513  3.72494  3.29354  2.67741  2.69355  4.24690  2.90347  2.73739  3.18146  2.89801  2.37887  2.77519  2.98518  4.58477  3.61503
          0.03072  3.89404  4.61639  0.61958  0.77255  0.48576  0.95510
     44   2.74100  4.73860  2.71974  2.60728  4.10546  3.19819  3.93791  3.82028  2.84330  3.46465  4.41962  1.12044  3.85102  3.21054  3.19883  2.80726  3.12347  3.44032  5.40888  4.05212     46 n - - -
          2.68618  4.42225  2.77519  2.73123  3.46354  2.40513  3.72494  3.29354  2.67741  2.69355  4.24690  2.90347  2.73739  3.18146  2.89801  2.37887  2.77519  2.98518  4.58477  3.61503
          0.03072  3.89404  4.61639  0.61958  0.77255  0.48576  0.95510
     45   2.77961  4.53361  3.38907  3.23104  4.22475  3.21989  4.30690  3.77549  3.29015  3.40008  4.45070  3.53568  0.78849  3.67827  3.53342  2.94772  3.22282  3.41843  5.40560  4.34564     47 p - - -
          2.68618  4.42225  2.77519  2.73123  3.46354  2.40513  3.72494  3.29354  2.67741  2.69355  4.24690  2.90347  2.73739  3.18146  2.89801  2.37887  2.77519  2.98518  4.58477  3.61503
          0.03072  3.89404  4.61639  0.61958  0.77255  0.48576  0.95510
     46   2.55250  4.49548  2.90390  2.56857  3.69001  2.98648  3.67939  2.93061  2.56349  2.20619  3.61382  2.97549  3.82378  2.77574  2.97164  2.60246  2.79462  2.80382  5.06175  3.77987     48 l - - -
          2.68618  4.42225  2.77519  2.73123  3.46354  2.40513  3.72494  3.29354  2.67741  2.69355  4.24690  2.90347  2.73739  3.18146  2.89801  2.37887  2.77519  2.98518  4.58477  3.61503
          0.03072  3.89404  4.61639  0.61958  0.77255  0.48576  0.95510
     47   2.94721  4.35298  4.38097  3.83049  3.14661  4.15698  4.52191  1.36277  3.71078  1.80043  2.90879  4.11036  4.46271  3.95962  3.93106  3.48180  2.96836  1.85327  5.12970  3.94635     49 i - - -
          2.68618  4.42225  2.77519  2.73123  3.46354  2.40513  3.72494  3.29354  2.67741  2.69355  4.24690  2.90347  2.73739  3.18146  2.89801  2.37887  2.77519  2.98518  4.58477  3.61503
          0.03072  3.89404  4.61639  0.61958  0.77255  0.48576  0.95510
     48   3.16296  4.60767  4.39997  3.91152  3.05505  4.22713  4.55306  2.18639  3.65214  0.94911  2.83085  4.20061  4.54021  3.97195  3.83991  3.62155  3.41984  2.25422  5.04730  3.81446     50 l - - -
          2.68618  4.42225  2.77519  2.73123  3.46354  2.40513  3.72494  3.29354  2.67741  2.69355  4.24690  2.90347  2.73739  3.18146  2.89801  2.37887  2.77519  2.98518  4.58477  3.61503
          0.03072  3.89404  4.61639  0.61958  0.77255  0.48576  0.95510
     49   1.97749  4.14612  3.23119  2.98549  4.25439  2.61473  4.11948  3.66090  3.08645  3.36075  4.19271  3.19070  3.63746  3.38286  3.40989  1.32115  2.67201  3.12353  5.59136  4.36053     51 s - - -
          2.68618  4.42225  2.77519  2.73123  3.46354  2.40513  3.72494  3.29354  2.67741  2.69355  4.24690  2.90347  2.73739  3.18146  2.89801  2.37887  2.77519  2.98518  4.58477  3.61503
          0.03072  3.89404  4.61639  0.61958  0.77255  0.48576  0.95510
     50   2.38967  5.20548  1.92196  1.77873  4.51522  3.22286  3.65869  3.99011  2.57324  3.51994  4.33591  2.54474  3.77408  2.80900  3.11311  2.60808  3.02151  3.58905  5.70249  4.26076     52 e - - -
          2.68618  4.42225  2.77519  2.73123  3.46354  2.40513  3.72494  3.29354  2.67741  2.69355  4.24690  2.90347  2.73739  3.18146  2.89801  2.37887  2.77519  2.98518  4.58477  3.61503
          0.03072  3.89404  4.61639  0.61958  0.77255  0.48576  0.95510
     51   1.58902  4.11657  3.43289  3.09353  4.07134  2.95881  4.11824  3.30332  3.08402  3.12235  3.99829  3.26919  3.67498  3.40050  3.38959  2.26173  1.81692  2.88181  5.45919  4.24458     53 a - - -
          2.68618  4.42225  2.77519  2.73123  3.46354  2.40513  3.72494  3.29354  2.67741  2.69355  4.24690  2.90347  2.73739  3.18146  2.89801  2.37887  2.77519  2.98518  4.58477  3.61503
          0.03072  3.89404  4.61639  0.61958  0.77255  0.48576  0.95510
     52   2.69140  4.46493  3.36961  3.27164  4.41398  0.69659  4.39079  4.01866  3.45586  3.67013  4.64589  3.53386  3.85676  3.77828  3.68973  2.86389  3.17431  3.54280  5.50364  4.51654     54 g - - -
          2.68618  4.42225  2.77519  2.73123  3.46354  2.40513  3.72494  3.29354  2.67741  2.69355  4.24690  2.90347  2.73739  3.18146  2.89801  2.37887  2.77519  2.98518  4.58477  3.61503
          0.03072  3.89404  4.61639  0.61958  0.77255  0.48576  0.95510
     53   2.98596  4.53128  4.07245  3.66741  3.21687  3.85012  4.39755  2.39461  3.43435  1.80819  1.33721  3.94227  4.31073  3.81474  3.63717  3.33739  3.29163  2.40326  5.06065  3.82439     55 m - - -
          2.68618  4.42225  2.77519  2.73123  3.46354  2.40513  3.72494  3.29354  2.67741  2.69355  4.24690  2.90347  2.73739  3.18146  2.89801  2.37887  2.77519  2.98518  4.58477  3.61503
          0.03072  3.89404  4.61639  0.61958  0.77255  0.48576  0.95510
     54   2.87565  5.22201  1.14045  2.15802  4.54413  3.16389  3.80192  4.12765  2.85546  3.71387  4.61501  2.60218  3.81487  3.00322  3.41645  2.80836  3.20391  3.72302  5.79467  4.33359     56 d - - -
          2.68618  4.42225  2.77519  2.73123  3.46354  2.40513  3.72494  3.29354  2.67741  2.69355  4.24690  2.90347  2.73739  3.18146  2.89801  2.37887  2.77519  2.98518  4.58477  3.61503
          0.03072  3.89404  4.61639  0.61958  0.77255  0.48576  0.95510
     55   2.56579  4.32387  3.36785  2.80425  2.69003  3.51465  3.71186  2.83573  2.30989  2.52686  3.42472  3.21727  3.71388  2.97618  3.06649  2.70382  2.79605  2.60729  3.89344  3.26326     57 k - - -
          2.68618  4.42225  2.77519  2.73123  3.46354  2.40513  3.72494  3.29354  2.67741  2.69355  4.24690  2.90347  2.73739  3.18146  2.89801  2.37887  2.77519  2.98518  4.58477  3.61503
          0.03072  3.89404  4.61639  0.61958  0.77255  0.48576  0.95510
     56   2.42552  4.36161  3.00178  2.88069  4.28117  1.11491  4.12615  3.83772  3.09816  3.51365  4.39924  2.95454  3.73755  3.41738  3.41453  2.56997  2.89543  3.33014  5.55434  4.32197     58 g - - -
          2.68618  4.42225  2.77519  2.73123  3.46354  2.40513  3.72494  3.29354  2.67741  2.69355  4.24690  2.90347  2.73739  3.18146  2.89801  2.37887  2.77519  2.98518  4.58477  3.61503
          0.03072  3.89404  4.61639  0.61958  0.77255  0.48576  0.95510
     57   1.30942  4.13421  3.31070  3.07562  4.22289  2.04665  4.17622  3.55825  3.17011  3.31483  4.17750  3.25017  3.65612  3.46148  3.47303  2.38650  2.69299  3.06012  5.57191  4.36691     59 a - - -
          2.68618  4.42225  2.77519  2.73123  3.46354  2.40513  3.72494  3.29354  2.67741  2.69355  4.24690  2.90347  2.73739  3.18146  2.89801  2.37887  2.77519  2.98518  4.58477  3.61503
          0.03072  3.89404  4.61639  0.61958  0.77255  0.48576  0.95510
     58   3.01364  4.39748  4.49903  3.97587  3.36441  4.25204  4.70196  1.77026  3.83723  1.67253  3.20897  4.24738  4.57095  4.11606  4.05999  3.60890  3.27252  1.25291  5.28925  4.08208     60 v - - -
          2.68618  4.42225  2.77519  2.73123  3.46354  2.40513  3.72494  3.29354  2.67741  2.69355  4.24690  2.90347  2.73739  3.18146  2.89801  2.37887  2.77519  2.98518  4.58477  3.61503
          0.03072  3.89404  4.61639  0.61958  0.77255  0.48576  0.95510
     59   3.28554  4.68091  4.26831  3.98674  0.97708  3.97059  3.88641  2.80639  3.89319  2.17139  3.53325  4.04337  4.42856  4.05518  4.00759  3.55447  3.58662  2.79870  4.12879  2.49298     61 f - - -
          2.68618  4.42225  2.77519  2.73123  3.46354  2.40513  3.72494  3.29354  2.67741  2.69355  4.24690  2.90347  2.73739  3.18146  2.89801  2.37887  2.77519  2.98518  4.58477  3.61503
          0.03072  3.89404  4.61639  0.61958  0.77255  0.48576  0.95510
     60   2.29778  4.19360  3.34905  3.08408  4.02318  3.01790  4.12923  3.22047  3.04631  3.07904  4.03023  3.28820  3.73300  3.42425  3.32561  2.38253  1.30922  2.85037  5.44544  4.19008     62 t - - -
          2.68618  4.42225  2.77519  2.73123  3.46354  2.40513  3.72494  3.29354  2.67741  2.69355  4.24690  2.90347  2.73739  3.18146  2.89801  2.37887  2.77519  2.98518  4.58477  3.61503
          0.03072  3.89404  4.61639  0.61958  0.77255  0.48576  0.95510
     61   1.10608  4.13148  3.39996  3.17593  4.09951  2.94617  4.22007  3.28859  3.20188  3.16380  4.10726  3.31583  3.69690  3.53096  3.47066  2.34076  2.72127  2.87970  5.52482  4.28556     63 a - - -
          2.68618  4.42225  2.77519  2.73123  3.46354  2.40513  3.72494  3.29354  2.67741  2.69355  4.24690  2.90347  2.73739  3.18146  2.89801  2.37887  2.77519  2.98518  4.58477  3.61503
          0.03072  3.89404  4.61639  0.61958  0.77255  0.48576  0.95510
     62   2.42400  4.26918  3.44690  3.19968  3.98759  3.10781  4.21540  3.11734  3.14308  2.98007  4.02905  3.40574  3.81319  3.53678  3.40085  2.62549  1.13588  2.81002  5.42349  4.20416     64 t - - -
          2.68618  4.42225  2.77519  2.73123  3.46354  2.40513  3.72494  3.29354  2.67741  2.69355  4.24690  2.90347  2.73739  3.18146  2.89801  2.37887  2.77519  2.98518  4.58477  3.61503
          0.03072  3.89404  4.61639  0.61958  0.77255  0.48576  0.95510
     63   1.27058  3.20772  3.84730  3.43744  3.86347  3.02648  4.26576  2.86360  3.33112  2.84213  3.81295  3.47174  3.74323  3.62360  3.57584  2.46361  2.68462  2.45862  5.35898  4.15893     65 a - - -
          2.68618  4.42225  2.77519  2.73123  3.46354  2.40513  3.72494  3.29354  2.67741  2.69355  4.24690  2.90347  2.73739  3.18146  2.89801  2.37887  2.77519  2.98518  4.58477  3.61503
          0.03072  3.89404  4.61639  0.61958  0.77255  0.48576  0.95510
     64   3.08880  4.50323  4.47808  3.95509  3.16650  4.25297  4.63913  1.98115  3.78099  1.12160  3.01788  4.23835  4.55429  4.04199  3.98319  3.61267  3.34340  1.81148  5.15486  3.97255     66 l - - -
          2.68618  4.42225  2.77519  2.73123  3.46354  2.40513  3.72494  3.29354  2.67741  2.69355  4.24690  2.90347  2.73739  3.18146  2.89801  2.37887  2.77519  2.98518  4.58477  3.61503
          0.03072  3.89404  4.61639  0.61958  0.77255  0.48576  0.95510
     65   2.00474  4.15757  3.25561  3.02626  4.19087  2.91542  4.13921  3.55709  3.09631  3.30843  4.18399  3.22130  3.66095  3.41760  3.39967  1.24180  2.69964  3.06559  5.56019  4.30862     67 s - - -
          2.68618  4.42225  2.77519  2.73123  3.46354  2.40513  3.72494  3.29354  2.67741  2.69355  4.24690  2.90347  2.73739  3.18146  2.89801  2.37887  2.77519  2.98518  4.58477  3.61503
          0.03072  3.89404  4.61639  0.61958  0.77255  0.48576  0.95510
     66   1.36556  4.11215  3.36207  3.09232  4.16436  2.90631  4.15764  3.48771  3.13732  3.25707  4.12242  3.25216  3.65079  3.44217  3.43714  1.77952  2.66768  3.00521  5.53888  4.31326     68 a - - -
          2.68618  4.42225  2.77519  2.73123  3.46354  2.40513  3.72494  3.29354  2.67741  2.69355  4.24690  2.90347  2.73739  3.18146  2.89801  2.37887  2.77519  2.98518  4.58477  3.61503
          0.03072  3.89404  4.61639  0.61958  0.77255  0.48576  0.95510
     67   2.17364  4.23151  4.00876  3.44341  2.88733  3.84814  4.17242  1.99755  3.35906  1.93592  3.06220  3.74799  4.19740  3.61347  3.61655  3.13877  2.97145  1.90169  4.92600  3.72738     69 v - - -
          2.68618  4.42225  2.77519  2.73123  3.46354  2.40513  3.72494  3.29354  2.67741  2.69355  4.24690  2.90347  2.73739  3.18146  2.89801  2.37887  2.77519  2.98518  4.58477  3.61503
          0.03072  3.89404  4.61639  0.61958  0.77255  0.48576  0.95510
     68   3.03628  4.38182  4.61182  4.07530  3.04288  4.32416  4.71921  1.34656  3.97242  1.79537  3.15197  4.32468  4.60423  4.18752  4.16825  3.67048  3.28212  1.53942  5.21896  4.01392     70 i - - -
          2.68618  4.42225  2.77519  2.73123  3.46354  2.40513  3.72494  3.29354  2.67741  2.69355  4.24690  2.90347  2.73739  3.18146  2.89801  2.37887  2.77519  2.98518  4.58477  3.61503
          0.03072  3.89404  4.61639  0.61958  0.77255  0.48576  0.95510
     69   1.04690  4.15253  3.39914  3.18360  4.15976  2.78837  4.23738  3.38287  3.22953  3.23310  4.16066  3.33155  3.70256  3.55102  3.49757  2.45469  2.74948  2.95498  5.53703  4.33948     71 a - - -
          2.68618  4.42225  2.77519  2.73123  3.46354  2.40513  3.72494  3.29354  2.67741  2.69355  4.24690  2.90347  2.73739  3.18146  2.89801  2.37887  2.77519  2.98518  4.58477  3.61503
          0.03072  3.89404  4.61639  0.61958  0.77255  0.48576  0.95510
     70   2.41233  3.37102  3.75926  3.26475  3.61623  3.29724  4.11534  2.41805  3.14687  2.55441  3.56199  3.47778  3.88795  3.46969  3.42927  2.67804  1.66370  2.32783  5.14595  3.92327     72 t - - -
          2.68618  4.42225  2.77519  2.73123  3.46354  2.40513  3.72494  3.29354  2.67741  2.69355  4.24690  2.90347  2.73739  3.18146  2.89801  2.37887  2.77519  2.98518  4.58477  3.61503
          0.03072  3.89404  4.61639  0.61958  0.77255  0.48576  0.95510
     71   3.14804  4.52032  4.59110  4.02953  2.81377  4.36444  4.63372  1.97615  3.91638  1.06612  2.79120  4.31568  4.58672  4.07228  4.09224  3.69173  3.37332  2.05172  5.04957  3.90125     73 l - - -
          2.68618  4.42225  2.77519  2.73123  3.46354  2.40513  3.72494  3.29354  2.67741  2.69355  4.24690  2.90347  2.73739  3.18146  2.89801  2.37887  2.77519  2.98518  4.58477  3.61503
          0.03072  3.89404  4.61639  0.61958  0.77255  0.48576  0.95510
     72   2.68044  4.29546  4.35025  3.80299  3.38905  4.10229  4.52429  1.65428  3.70001  2.00582  2.81280  4.07498  4.43465  3.95917  3.93212  3.42915  3.13611  1.41121  5.19078  4.00869     74 v - - -
          2.68618  4.42225  2.77519  2.73123  3.46354  2.40513  3.72494  3.29354  2.67741  2.69355  4.24690  2.90347  2.73739  3.18146  2.89801  2.37887  2.77519  2.98518  4.58477  3.61503
          0.03072  3.89404  4.61639  0.61958  0.77255  0.48576  0.95510
     73   2.98596  4.53128  4.07245  3.66741  3.21687  3.85012  4.39755  2.39461  3.43435  1.80819  1.33721  3.94227  4.31073  3.81474  3.63717  3.33739  3.29163  2.40326  5.06065  3.82439     75 m - - -
          2.68618  4.42225  2.77519  2.73123  3.46354  2.40513  3.72494  3.29354  2.67741  2.69355  4.24690  2.90347  2.73739  3.18146  2.89801  2.37887  2.77519  2.98518  4.58477  3.61503
          0.03072  3.89404  4.61639  0.61958  0.77255  0.48576  0.95510
     74   1.05064  4.15086  3.39603  3.17999  4.16241  2.77506  4.23520  3.39004  3.22750  3.23705  4.16139  3.32829  3.70025  3.54791  3.49650  2.45122  2.74654  2.95914  5.53842  4.34085     76 a - - -
          2.68618  4.42225  2.77519  2.73123  3.46354  2.40513  3.72494  3.29354  2.67741  2.69355  4.24690  2.90347  2.73739  3.18146  2.89801  2.37887  2.77519  2.98518  4.58477  3.61503
          0.03072  3.89404  4.61639  0.61958  0.77255  0.48576  0.95510
     75   3.22177  4.61322  4.41432  3.98412  1.37446  4.18873  3.96552  2.48066  3.83550  1.63877  3.19393  4.08811  4.51629  3.99002  3.97781  3.57470  3.47181  2.51620  4.22423  2.62468     77 f - - -
          2.68618  4.42225  2.77519  2.73123  3.46354  2.40513  3.72494  3.29354  2.67741  2.69355  4.24690  2.90347  2.73739  3.18146  2.89801  2.37887  2.77519  2.98518  4.58477  3.61503
          0.03072  3.89404  4.61639  0.61958  0.77255  0.48576  0.95510
     76   2.92523  4.52510  3.73031  3.24038  2.41931  3.80279  3.03094  3.00868  3.06210  2.05096  3.60696  3.50414  4.17078  3.39043  3.32317  3.10382  3.15380  2.83596  4.04359  1.70420     78 y - - -
          2.68618  4.42225  2.77519  2.73123  3.46354  2.40513  3.72494  3.29354  2.67741  2.69355  4.24690  2.90347  2.73739  3.18146  2.89801  2.37887  2.77519  2.98518  4.58477  3.61503
          0.03072  3.89404  4.61639  0.61958  0.77255  0.48576  0.95510
     77   1.12169  4.12384  3.39216  3.16369  4.11289  2.93516  4.21094  3.32446  3.19319  3.18569  4.11258  3.30384  3.68647  3.51831  3.46540  2.29057  2.70886  2.90138  5.52920  4.29240     79 a - - -
          2.68618  4.42225  2.77519  2.73123  3.46354  2.40513  3.72494  3.29354  2.67741  2.69355  4.24690  2.90347  2.73739  3.18146  2.89801  2.37887  2.77519  2.98518  4.58477  3.61503
          0.03072  3.89404  4.61639  0.61958  0.77255  0.48576  0.95510
     78   2.74100  4.73860  2.71974  2.60728  4.10546  3.19819  3.93791  3.82028  2.84330  3.46465  4.41962  1.12044  3.85102  3.21054  3.19883  2.80726  3.12347  3.44032  5.40888  4.05212     80 n - - -
          2.68618  4.42225  2.77519  2.73123  3.46354  2.40513  3.72494  3.29354  2.67741  2.69355  4.24690  2.90347  2.73739  3.18146  2.89801  2.37887  2.77519  2.98518  4.58477  3.61503
          0.03072  3.89404  4.61639  0.61958  0.77255  0.48576  0.95510
     79   3.12023  4.62586  3.96445  3.54744  2.30012  3.94975  3.62056  2.90585  3.34350  2.08225  3.60273  3.71483  4.33198  3.64213  3.55054  3.31746  3.36712  2.80845  3.96673  1.31782     81 y - - -
          2.68618  4.42225  2.77519  2.73123  3.46354  2.40513  3.72494  3.29354  2.67741  2.69355  4.24690  2.90347  2.73739  3.18146  2.89801  2.37887  2.77519  2.98518  4.58477  3.61503
          0.03072  3.89404  4.61639  0.61958  0.77255  0.48576  0.95510
     80   2.77961  4.53361  3.38907  3.23104  4.22475  3.21989  4.30690  3.77549  3.29015  3.40008  4.45070  3.53568  0.78849  3.67827  3.53342  2.94772  3.22282  3.41843  5.40560  4.34564     82 p - - -
          2.68618  4.42225  2.77519  2.73123  3.46354  2.40513  3.72494  3.29354  2.67741  2.69355  4.24690  2.90347  2.73739  3.18146  2.89801  2.37887  2.77519  2.98518  4.58477  3.61503
          0.03072  3.89404  4.61639  0.61958  0.77255  0.48576  0.95510
     81   3.12062  4.57682  4.28123  3.90891  1.24451  4.00797  3.91846  2.56363  3.78696  1.97659  3.32817  3.99137  4.42637  3.95951  3.93762  3.42988  3.41320  2.45054  4.19827  2.57848     83 f - - -
          2.68618  4.42225  2.77519  2.73123  3.46354  2.40513  3.72494  3.29354  2.67741  2.69355  4.24690  2.90347  2.73739  3.18146  2.89801  2.37887  2.77519  2.98518  4.58477  3.61503
          0.03072  3.89404  4.61639  0.61958  0.77255  0.48576  0.95510
     82   1.30946  4.15656  3.64409  3.29610  3.86312  3.12229  4.24434  2.74883  3.23432  2.75258  3.80734  3.44708  3.81550  3.56480  3.50807  2.56656  2.77705  2.19482  5.40410  4.17236     84 a - - -
          2.68618  4.42225  2.77519  2.73123  3.46354  2.40513  3.72494  3.29354  2.67741  2.69355  4.24690  2.90347  2.73739  3.18146  2.89801  2.37887  2.77519  2.98518  4.58477  3.61503
          0.03072  3.89404  4.61639  0.61958  0.77255  0.48576  0.95510
     83   3.17927  4.63503  4.22418  3.86393  3.14363  4.00966  4.51289  2.34863  3.63148  0.84909  3.15949  4.13733  4.44117  3.99465  3.80409  3.58275  3.47246  2.39160  5.03094  3.75930     85 l - - -
          2.68618  4.42225  2.77519  2.73123  3.46354  2.40513  3.72494  3.29354  2.67741  2.69355  4.24690  2.90347  2.73739  3.18146  2.89801  2.37887  2.77519  2.98518  4.58477  3.61503
          0.03072  3.89404  4.61639  0.61958  0.77255  0.48576  0.95510
     84   0.98312  4.20252  3.48423  3.27630  4.07361  3.02653  4.29583  3.20233  3.29311  3.08297  4.11226  3.42055  3.76777  3.63225  3.54227  2.55255  2.83139  2.85300  5.49861  4.30120     86 a - - -
          2.68618  4.42225  2.77519  2.73123  3.46354  2.40513  3.72494  3.29354  2.67741  2.69355  4.24690  2.90347  2.73739  3.18146  2.89801  2.37887  2.77519  2.98518  4.58477  3.61503
          0.03072  3.89404  4.61639  0.61958  0.77255  0.48576  0.95510
     85   2.77961  4.53361  3.38907  3.23104  4.22475  3.21989  4.30690  3.77549  3.29015  3.40008  4.45070  3.53568  0.78849  3.67827  3.53342  2.94772  3.22282  3.41843  5.40560  4.34564     87 p - - -
          2.68618  4.42225  2.77519  2.73123  3.46354  2.40513  3.72494  3.29354  2.67741  2.69355  4.24690  2.90347  2.73739  3.18146  2.89801  2.37887  2.77519  2.98518  4.58477  3.61503
          0.03072  3.89404  4.61639  0.61958  0.77255  0.48576  0.95510
     86   2.69140  4.46493  3.36961  3.27164  4.41398  0.69659  4.39079  4.01866  3.45586  3.67013  4.64589  3.53386  3.85676  3.77828  3.68973  2.86389  3.17431  3.54280  5.50364  4.51654     88 g - - -
          2.68618  4.42225  2.77519  2.73123  3.46354  2.40513  3.72494  3.29354  2.67741  2.69355  4.24690  2.90347  2.73739  3.18146  2.89801  2.37887  2.77519  2.98518  4.58477  3.61503
          0.03072  3.89404  4.61639  0.61958  0.77255  0.48576  0.95510
     87   2.98596  4.53128  4.07245  3.66741  3.21687  3.85012  4.39755  2.39461  3.43435  1.80819  1.33721  3.94227  4.31073  3.81474  3.63717  3.33739  3.29163  2.40326  5.06065  3.82439     89 m - - -
          2.68618  4.42225  2.77519  2.73123  3.46354  2.40513  3.72494  3.29354  2.67741  2.69355  4.24690  2.90347  2.73739  3.18146  2.89801  2.37887  2.77519  2.98518  4.58477  3.61503
          0.03072  3.89404  4.61639  0.61958  0.77255  0.48576  0.95510
     88   2.69140  4.46493  3.36961  3.27164  4.41398  0.69659  4.39079  4.01866  3.45586  3.67013  4.64589  3.53386  3.85676  3.77828  3.68973  2.86389  3.17431  3.54280  5.50364  4.51654     90 g - - -
          2.68618  4.42225  2.77519  2.73123  3.46354  2.40513  3.72494  3.29354  2.67741  2.69355  4.24690  2.90347  2.73739  3.18146  2.89801  2.37887  2.77519  2.98518  4.58477  3.61503
          0.03072  3.89404  4.61639  0.61958  0.77255  0.48576  0.95510
     89   3.17927  4.63503  4.22418  3.86393  3.14363  4.00966  4.51289  2.34863  3.63148  0.84909  3.15949  4.13733  4.44117  3.99465  3.80409  3.58275  3.47246  2.39160  5.03094  3.75930     91 l - - -
          2.68618  4.42225  2.77519  2.73123  3.46354  2.40513  3.72494  3.29354  2.67741  2.69355  4.24690  2.90347  2.73739  3.18146  2.89801  2.37887  2.77519  2.98518  4.58477  3.61503
          0.03072  3.89404  4.61639  0.61958  0.77255  0.48576  0.95510
     90   2.74100  4.73860  2.71974  2.60728  4.10546  3.19819  3.93791  3.82028  2.84330  3.46465  4.41962  1.12044  3.85102  3.21054  3.19883  2.80726  3.12347  3.44032  5.40888  4.05212     92 n - - -
          2.68618  4.42225  2.77519  2.73123  3.46354  2.40513  3.72494  3.29354  2.67741  2.69355  4.24690  2.90347  2.73739  3.18146  2.89801  2.37887  2.77519  2.98518  4.58477  3.61503
          0.03072  3.89404  4.61639  0.61958  0.77255  0.48576  0.95510
     91   0.98312  4.20252  3.48423  3.27630  4.07361  3.02653  4.29583  3.20233  3.29311  3.08297  4.11226  3.42055  3.76777  3.63225  3.54227  2.55255  2.83139  2.85300  5.49861  4.30120     93 a - - -
          2.68618  4.42225  2.77519  2.73123  3.46354  2.40513  3.72494  3.29354  2.67741  2.69355  4.24690  2.90347  2.73739  3.18146  2.89801  2.37887  2.77519  2.98518  4.58477  3.61503
          0.03072  3.89404  4.61639  0.61958  0.77255  0.48576  0.95510
     92   3.28554  4.68091  4.26831  3.98674  0.97708  3.97059  3.88641  2.80639  3.89319  2.17139  3.53325  4.04337  4.42856  4.05518  4.00759  3.55447  3.58662  2.79870  4.12879  2.49298     94 f - - -
          2.68618  4.42225  2.77519  2.73123  3.46354  2.40513  3.72494  3.29354  2.67741  2.69355  4.24690  2.90347  2.73739  3.18146  2.89801  2.37887  2.77519  2.98518  4.58477  3.61503
          0.03072  3.89404  4.61639  0.61958  0.77255  0.48576  0.95510
     93   3.28554  4.68091  4.26831  3.98674  0.97708  3.97059  3.88641  2.80639  3.89319  2.17139  3.53325  4.04337  4.42856  4.05518  4.00759  3.55447  3.58662  2.79870  4.12879  2.49298     95 f - - -
          2.68618  4.42225  2.77519  2.73123  3.46354  2.40513  3.72494  3.29354  2.67741  2.69355  4.24690  2.90347  2.73739  3.18146  2.89801  2.37887  2.77519  2.98518  4.58477  3.61503
          0.03072  3.89404  4.61639  0.61958  0.77255  0.48576  0.95510
     94   1.27292  4.11987  3.47741  3.18102  4.07449  2.97376  4.19739  3.15663  3.16607  3.06432  4.00724  3.32632  3.70457  3.49248  3.44830  2.43181  2.22441  2.77943  5.50524  4.29412     96 a - - -
          2.68618  4.42225  2.77519  2.73123  3.46354  2.40513  3.72494  3.29354  2.67741  2.69355  4.24690  2.90347  2.73739  3.18146  2.89801  2.37887  2.77519  2.98518  4.58477  3.61503
          0.03072  3.89404  4.61639  0.61958  0.77255  0.48576  0.95510
     95   3.42073  4.73662  4.38667  4.02523  1.46060  4.21250  3.44234  3.14564  3.88817  2.51658  3.76077  3.91899  4.53819  3.93952  3.98609  3.57084  3.64876  3.06309  3.61828  1.25347     97 y - - -
          2.68618  4.42225  2.77519  2.73123  3.46354  2.40513  3.72494  3.29354  2.67741  2.69355  4.24690  2.90347  2.73739  3.18146  2.89801  2.37887  2.77519  2.98518  4.58477  3.61503
          0.03072  3.89404  4.61639  0.61958  0.77255  0.48576  0.95510
     96   2.22676  4.16084  3.28468  2.98822  4.12255  2.71229  4.07346  3.47654  3.01539  3.20979  4.06240  3.20915  3.66817  3.34274  3.33173  2.11509  1.48514  3.01464  5.47972  4.24990     98 t - - -
          2.68618  4.42225  2.77519  2.73123  3.46354  2.40513  3.72494  3.29354  2.67741  2.69355  4.24690  2.90347  2.73739  3.18146  2.89801  2.37887  2.77519  2.98518  4.58477  3.61503
          0.03072  3.89404  4.61639  0.61958  0.77255  0.48576  0.95510
     97   2.91442  4.36261  4.38196  3.92880  3.48982  4.04434  4.70017  1.77299  3.77991  2.07870  3.36979  4.15634  4.48128  4.10866  4.00821  3.45081  3.22002  1.08649  5.37339  4.11649     99 v - - -
          2.68618  4.42225  2.77519  2.73123  3.46354  2.40513  3.72494  3.29354  2.67741  2.69355  4.24690  2.90347  2.73739  3.18146  2.89801  2.37887  2.77519  2.98518  4.58477  3.61503
          0.03072  3.89404  4.61639  0.61958  0.77255  0.48576  0.95510
     98   2.69500  3.78388  4.30400  3.85912  3.58123  3.69502  4.59000  1.98682  3.70744  2.28580  3.49271  3.98319  4.25219  4.02085  3.92007  3.12599  3.05508  1.09207  5.34330  4.10138    100 v - - -
          2.68618  4.42225  2.77519  2.73123  3.46354  2.40513  3.72494  3.29354  2.67741  2.69355  4.24690  2.90347  2.73739  3.18146  2.89801  2.37887  2.77519  2.98518  4.58477  3.61503
          0.03072  3.89404  4.61639  0.61958  0.77255  0.48576  0.95510
     99   2.67877  4.21872  3.86747  3.30846  2.79412  3.53382  4.00380  2.23463  3.08426  1.59852  3.16681  3.61367  4.10068  3.47226  3.44451  3.02640  2.91546  2.24855  4.76061  3.50154    101 l - - -
          2.68618  4.42225  2.77519  2.73123  3.46354  2.40513  3.72494  3.29354  2.67741  2.69355  4.24690  2.90347  2.73739  3.18146  2.89801  2.37887  2.77519  2.98518  4.58477  3.61503
          0.03072  3.89404  4.61639  0.61958  0.77255  0.48576  0.95510
    100   2.41835  4.38446  3.05287  2.71809  3.98384  1.73829  3.86757  3.15141  2.72083  3.04002  3.92443  3.09623  3.75505  2.92968  3.07470  2.55350  2.58756  2.98854  5.33684  4.05845    102 g - - -
          2.68618  4.42225  2.77519  2.73123  3.46354  2.40513  3.72494  3.29354  2.67741  2.69355  4.24690  2.90347  2.73739  3.18146  2.89801  2.37887  2.77519  2.98518  4.58477  3.61503
          0.03072  3.89404  4.61639  0.61958  0.77255  0.48576  0.95510
    101   2.98596  4.53128  4.07245  3.66741  3.21687  3.85012  4.39755  2.39461  3.43435  1.80819  1.33721  3.94227  4.31073  3.81474  3.63717  3.33739  3.29163  2.40326  5.06065  3.82439    103 m - - -
          2.68618  4.42225  2.77519  2.73123  3.46354  2.40513  3.72494  3.29354  2.67741  2.69355  4.24690  2.90347  2.73739  3.18146  2.89801  2.37887  2.77519  2.98518  4.58477  3.61503
          0.03072  3.89404  4.61639  0.61958  0.77255  0.48576  0.95510
    102   2.63176  4.75687  2.65586  2.35266  4.25389  1.83304  3.73580  3.66757  2.24160  3.27623  4.12765  2.90938  3.79494  2.92053  2.88541  2.59716  2.94434  3.29891  5.48548  4.16871    104 g - - -
          2.68618  4.42225  2.77519  2.73123  3.46354  2.40513  3.72494  3.29354  2.67741  2.69355  4.24690  2.90347  2.73739  3.18146  2.89801  2.37887  2.77519  2.98518  4.58477  3.61503
          0.03072  3.89404  4.61639  0.61958  0.77255  0.48576  0.95510
    103   2.83123  4.64637  3.28766  2.84031  2.82512  3.61554  2.89731  3.22970  2.46843  2.80816  3.76886  3.23484  4.01876  3.08659  2.93516  2.93417  3.05941  2.99853  4.38357  1.78316    105 y - - -
          2.68618  4.42225  2.77519  2.73123  3.46354  2.40513  3.72494  3.29354  2.67741  2.69355  4.24690  2.90347  2.73739  3.18146  2.89801  2.37887  2.77519  2.98518  4.58477  3.61503
          0.03072  3.89404  4.61639  0.61958  0.77255  0.48576  0.95510
    104   2.23477  4.19142  3.20704  2.94113  4.19151  2.94119  4.06928  3.58422  2.99405  3.28946  4.14313  3.17989  3.36671  3.32681  3.31698  1.29340  2.48955  3.09328  5.53575  4.28834    106 s - - -
          2.68618  4.42225  2.77519  2.73123  3.46354  2.40513  3.72494  3.29354  2.67741  2.69355  4.24690  2.90347  2.73739  3.18146  2.89801  2.37887  2.77519  2.98518  4.58477  3.61503
          0.03072  3.89404  4.61639  0.61958  0.77255  0.48576  0.95510
    105   3.23049  4.65947  4.18557  3.79310  2.16117  3.96160  3.64211  3.04982  3.55933  2.43258  3.67822  3.85861  4.37339  3.81481  3.71165  3.42990  3.49327  2.97222  1.33153  2.24726    107 w - - -
          2.68618  4.42225  2.77519  2.73123  3.46354  2.40513  3.72494  3.29354  2.67741  2.69355  4.24690  2.90347  2.73739  3.18146  2.89801  2.37887  2.77519  2.98518  4.58477  3.61503
          0.03072  3.89404  4.61639  0.61958  0.77255  0.48576  0.95510
    106   2.81559  5.13349  2.49890  1.82803  4.42142  3.31413  3.65545  3.87961  2.37468  3.40657  4.26703  2.82074  3.83423  1.86508  2.76373  2.77442  3.06634  3.52682  5.56917  4.20592    108 e - - -
          2.68618  4.42225  2.77519  2.73123  3.46354  2.40513  3.72494  3.29354  2.67741  2.69355  4.24690  2.90347  2.73739  3.18146  2.89801  2.37887  2.77519  2.98518  4.58477  3.61503
          0.03072  3.89404  4.61639  0.61958  0.77255  0.48576  0.95510
    107   3.00671  4.44447  4.34714  3.82722  1.65161  4.08792  4.19758  2.27881  3.69976  1.72264  2.84000  4.03497  4.41235  3.88983  3.88359  3.42277  3.25404  2.10021  4.60801  3.17230    109 f - - -
          2.68618  4.42225  2.77519  2.73123  3.46354  2.40513  3.72494  3.29354  2.67741  2.69355  4.24690  2.90347  2.73739  3.18146  2.89801  2.37887  2.77519  2.98518  4.58477  3.61503
          0.03072  3.89404  4.61639  0.61958  0.77255  0.48576  0.95510
    108   0.98312  4.20252  3.48423  3.27630  4.07361  3.02653  4.29583  3.20233  3.29311  3.08297  4.11226  3.42055  3.76777  3.63225  3.54227  2.55255  2.83139  2.85300  5.49861  4.30120    110 a - - -
          2.68618  4.42225  2.77519  2.73123  3.46354  2.40513  3.72494  3.29354  2.67741  2.69355  4.24690  2.90347  2.73739  3.18146  2.89801  2.37887  2.77519  2.98518  4.58477  3.61503
          0.03072  3.89404  4.61639  0.61958  0.77255  0.48576  0.95510
    109   3.17927  4.63503  4.22418  3.86393  3.14363  4.00966  4.51289  2.34863  3.63148  0.84909  3.15949  4.13733  4.44117  3.99465  3.80409  3.58275  3.47246  2.39160  5.03094  3.75930    111 l - - -
          2.68618  4.42225  2.77519  2.73123  3.46354  2.40513  3.72494  3.29354  2.67741  2.69355  4.24690  2.90347  2.73739  3.18146  2.89801  2.37887  2.77519  2.98518  4.58477  3.61503
          0.03072  3.89404  4.61639  0.61958  0.77255  0.48576  0.95510
    110   2.24077  4.20139  3.41077  3.14162  4.00763  3.05252  4.17601  3.07281  3.09568  2.97162  3.97956  3.33734  3.76443  3.47240  3.36966  2.52574  1.29796  2.74643  5.46444  4.22958    112 t - - -
          2.68618  4.42225  2.77519  2.73123  3.46354  2.40513  3.72494  3.29354  2.67741  2.69355  4.24690  2.90347  2.73739  3.18146  2.89801  2.37887  2.77519  2.98518  4.58477  3.61503
          0.03072  3.89404  4.61639  0.61958  0.77255  0.48576  0.95510
    111   0.98312  4.20252  3.48423  3.27630  4.07361  3.02653  4.29583  3.20233  3.29311  3.08297  4.11226  3.42055  3.76777  3.63225  3.54227  2.55255  2.83139  2.85300  5.49861  4.30120    113 a - - -
          2.68618  4.42225  2.77519  2.73123  3.46354  2.40513  3.72494  3.29354  2.67741  2.69355  4.24690  2.90347  2.73739  3.18146  2.89801  2.37887  2.77519  2.98518  4.58477  3.61503
          0.03072  3.89404  4.61639  0.61958  0.77255  0.48576  0.95510
    112   2.96465  4.36674  4.48352  4.00352  3.48645  4.16911  4.76488  1.64294  3.86976  2.04018  3.33548  4.24400  4.55466  4.17543  4.09659  3.55913  3.25049  1.11622  5.39602  4.16219    114 v - - -
          2.68618  4.42225  2.77519  2.73123  3.46354  2.40513  3.72494  3.29354  2.67741  2.69355  4.24690  2.90347  2.73739  3.18146  2.89801  2.37887  2.77519  2.98518  4.58477  3.61503
          0.03072  3.89404  4.61639  0.61958  0.77255  0.48576  0.95510
    113   3.20574  4.59083  4.46141  3.99802  1.56686  4.22999  4.07859  2.39621  3.85249  1.43026  3.09275  4.13699  4.52918  4.00255  3.99705  3.59911  3.44658  2.45150  4.35392  2.80165    115 l - - -
          2.68618  4.42225  2.77519  2.73123  3.46354  2.40513  3.72494  3.29354  2.67741  2.69355  4.24690  2.90347  2.73739  3.18146  2.89801  2.37887  2.77519  2.98518  4.58477  3.61503
          0.03072  3.89404  4.61639  0.61958  0.77255  0.48576  0.95510
    114   3.13885  4.48651  4.64353  4.10492  2.98579  4.39217  4.69870  1.46090  3.97466  1.32755  2.99625  4.36922  4.63312  4.16454  4.15014  3.73995  3.37468  1.93947  5.11529  3.91471    116 l - - -
          2.68618  4.42225  2.77519  2.73123  3.46354  2.40513  3.72494  3.29354  2.67741  2.69355  4.24690  2.90347  2.73739  3.18146  2.89801  2.37887  2.77519  2.98518  4.58477  3.61503
          0.03072  3.89404  4.61639  0.61958  0.77255  0.48576  0.95510
    115   2.97048  5.08644  2.49617  0.99510  4.43531  3.28771  3.87611  3.89347  2.75932  3.50703  4.47990  2.94463  3.89325  3.09118  3.17056  2.95055  3.27480  3.57501  5.60280  4.32481    117 e - - -
          2.68618  4.42225  2.77519  2.73123  3.46354  2.40513  3.72494  3.29354  2.67741  2.69355  4.24690  2.90347  2.73739  3.18146  2.89801  2.37887  2.77519  2.98518  4.58477  3.61503
          0.03072  3.89404  4.61639  0.61958  0.77255  0.48576  0.95510
    116   2.69140  4.46493  3.36961  3.27164  4.41398  0.69659  4.39079  4.01866  3.45586  3.67013  4.64589  3.53386  3.85676  3.77828  3.68973  2.86389  3.17431  3.54280  5.50364  4.51654    118 g - - -
          2.68618  4.42225  2.77519  2.73123  3.46354  2.40513  3.72494  3.29354  2.67741  2.69355  4.24690  2.90347  2.73739  3.18146  2.89801  2.37887  2.77519  2.98518  4.58477  3.61503
          0.03072  3.89404  4.61639  0.61958  0.77255  0.48576  0.95510
    117   3.08408  4.45989  4.51931  4.04665  3.30253  4.28167  4.73247  1.16937  3.85433  1.74305  3.19286  4.30546  4.61253  4.16905  4.05363  3.68278  3.35067  1.78806  5.25990  4.00953    119 i - - -
          2.68618  4.42225  2.77519  2.73123  3.46354  2.40513  3.72494  3.29354  2.67741  2.69355  4.24690  2.90347  2.73739  3.18146  2.89801  2.37887  2.77519  2.98518  4.58477  3.61503
          0.03072  3.89404  4.61639  0.61958  0.77255  0.48576  0.95510
    118   3.04785  4.46035  4.36664  3.98310  3.38854  4.09005  4.70709  1.05160  3.81166  1.96996  3.32033  4.22540  4.51903  4.15762  4.00575  3.58728  3.34656  1.84620  5.28395  4.02424    120 i - - -
          2.68618  4.42225  2.77519  2.73123  3.46354  2.40513  3.72494  3.29354  2.67741  2.69355  4.24690  2.90347  2.73739  3.18146  2.89801  2.37887  2.77519  2.98518  4.58477  3.61503
          0.03072  3.89404  4.61639  0.61958  0.77255  0.48576  0.95510
    119   3.28554  4.68091  4.26831  3.98674  0.97708  3.97059  3.88641  2.80639  3.89319  2.17139  3.53325  4.04337  4.42856  4.05518  4.00759  3.55447  3.58662  2.79870  4.12879  2.49298    121 f - - -
          2.68618  4.42225  2.77519  2.73123  3.46354  2.40513  3.72494  3.29354  2.67741  2.69355  4.24690  2.90347  2.73739  3.18146  2.89801  2.37887  2.77519  2.98518  4.58477  3.61503
          0.03072  3.89404  4.61639  0.61958  0.77255  0.48576  0.95510
    120   3.10600  4.46084  4.60436  4.07691  3.26445  4.36669  4.75145  1.23922  3.90074  1.62583  2.99436  4.34933  4.63921  4.17079  4.09741  3.72790  3.35329  1.80618  5.24973  4.05597    122 i - - -
          2.68618  4.42225  2.77519  2.73123  3.46354  2.40513  3.72494  3.29354  2.67741  2.69355  4.24690  2.90347  2.73739  3.18146  2.89801  2.37887  2.77519  2.98518  4.58477  3.61503
          0.03072  3.89404  4.61639  0.61958  0.77255  0.48576  0.95510
    121   2.86482  4.32778  4.18548  3.66531  3.28439  3.70745  4.37268  1.53467  3.50317  1.62705  3.20300  3.94440  4.34838  3.81306  3.73101  3.32643  3.12138  1.92930  5.06137  3.83253    123 i - - -
          2.68618  4.42225  2.77519  2.73123  3.46354  2.40513  3.72494  3.29354  2.67741  2.69355  4.24690  2.90347  2.73739  3.18146  2.89801  2.37887  2.77519  2.98518  4.58477  3.61503
          0.03072  3.89404  4.61639  0.61958  0.77255  0.48576  0.95510
    122   3.17541  4.60414  4.45058  3.93563  3.05056  4.27856  4.58354  2.17088  3.69804  0.96026  2.67753  4.23410  4.55965  3.98661  3.88583  3.65186  3.42095  2.25044  5.06301  3.86980    124 l - - -
          2.68618  4.42225  2.77519  2.73123  3.46354  2.40513  3.72494  3.29354  2.67741  2.69355  4.24690  2.90347  2.73739  3.18146  2.89801  2.37887  2.77519  2.98518  4.58477  3.61503
          0.03072  3.89404  4.61639  0.61958  0.77255  0.48576  0.95510
    123   2.23459  4.16949  3.30614  2.99773  4.10905  2.96334  4.07414  3.44014  3.00529  3.19255  4.06169  3.21815  3.67570  3.34166  3.32096  1.67401  1.75541  2.99267  5.47620  4.23558    125 s - - -
          2.68618  4.42225  2.77519  2.73123  3.46354  2.40513  3.72494  3.29354  2.67741  2.69355  4.24690  2.90347  2.73739  3.18146  2.89801  2.37887  2.77519  2.98518  4.58477  3.61503
          0.03072  3.89404  4.61639  0.61958  0.77255  0.48576  0.95510
    124   2.93349  4.38393  4.27509  3.74288  1.87653  4.02977  4.21891  2.23821  3.62177  1.60837  3.06719  3.97636  4.36117  3.83214  3.82030  3.35503  3.05309  2.04945  4.70379  3.32804    126 l - - -
          2.68618  4.42225  2.77519  2.73123  3.46354  2.40513  3.72494  3.29354  2.67741  2.69355  4.24690  2.90347  2.73739  3.18146  2.89801  2.37887  2.77519  2.98518  4.58477  3.61503
          0.03072  3.89404  4.61639  0.61958  0.77255  0.48576  0.95510
    125   2.81432  4.31063  4.10495  3.56572  2.00235  3.88628  4.14803  2.27770  3.45289  1.73275  3.11977  3.82546  4.24792  3.69388  3.67861  3.20207  2.74970  2.09676  4.74522  3.41187    127 l - - -
          2.68618  4.42225  2.77519  2.73123  3.46354  2.40513  3.72494  3.29354  2.67741  2.69355  4.24690  2.90347  2.73739  3.18146  2.89801  2.37887  2.77519  2.98518  4.58477  3.61503
          0.03072  3.89404  4.61639  0.61958  0.77255  0.48576  0.95510
    126   2.71084  5.01896  2.67439  2.27763  4.33010  3.34789  3.60026  3.76135  2.15478  3.29832  4.11479  2.03050  3.44131  2.56305  2.61714  2.69152  2.94623  3.40265  5.47003  4.12586    128 n - - -
          2.68618  4.42225  2.77519  2.73123  3.46354  2.40513  3.72494  3.29354  2.67741  2.69355  4.24690  2.90347  2.73739  3.18146  2.89801  2.37887  2.77519  2.98518  4.58477  3.61503
          0.03072  3.89404  4.61639  0.61958  0.77255  0.48576  0.95510
    127   2.78196  4.32977  4.38776  3.90160  3.53014  4.07332  4.68880  1.67187  3.77991  2.11400  3.37008  4.14586  4.48157  4.08792  4.01913  3.45303  3.18808  1.15181  5.38924  4.16841    129 v - - -
          2.68618  4.42225  2.77519  2.73123  3.46354  2.40513  3.72494  3.29354  2.67741  2.69355  4.24690  2.90347  2.73739  3.18146  2.89801  2.37887  2.77519  2.98518  4.58477  3.61503
          0.03072  3.89404  4.61639  0.61958  0.77255  0.48576  0.95510
    128   3.02944  4.86746  3.52226  3.02857  4.22750  3.51357  3.83937  3.77053  2.24533  3.28253  4.28195  3.38676  4.01493  3.05845  0.94595  3.11246  3.29382  3.49350  5.30169  4.14997    130 r - - -
          2.68618  4.42225  2.77519  2.73123  3.46354  2.40513  3.72494  3.29354  2.67741  2.69355  4.24690  2.90347  2.73739  3.18146  2.89801  2.37887  2.77519  2.98518  4.58477  3.61503
          0.03072  3.89404  4.61639  0.61958  0.77255  0.48576  0.95510
    129   2.97048  5.08644  2.49617  0.99510  4.43531  3.28771  3.87611  3.89347  2.75932  3.50703  4.47990  2.94463  3.89325  3.09118  3.17056  2.95055  3.27480  3.57501  5.60280  4.32481    131 e - - -
          2.68618  4.42225  2.77519  2.73123  3.46354  2.40513  3.72494  3.29354  2.67741  2.69355  4.24690  2.90347  2.73739  3.18146  2.89801  2.37887  2.77519  2.98518  4.58477  3.61503
          0.03072  3.89404  4.61639  0.61958  0.77255  0.48576  0.95510
    130   1.27722  4.21983  3.53978  3.17953  3.80708  3.16328  4.14984  2.83398  3.08606  2.71448  3.46944  3.39416  3.82821  3.45605  3.37010  2.60016  2.80675  2.57498  5.33592  4.08220    132 a - - -
          2.68618  4.42225  2.77519  2.73123  3.46354  2.40513  3.72494  3.29354  2.67741  2.69355  4.24690  2.90347  2.73739  3.18146  2.89801  2.37887  2.77519  2.98518  4.58477  3.61503
          0.03072  3.89404  4.61639  0.61958  0.77255  0.48576  0.95510
    131   3.05385  4.43435  4.53586  4.05738  3.35105  4.26801  4.76555  1.15981  3.88003  1.82771  3.21902  4.30827  4.60995  4.18863  4.08529  3.66008  3.32637  1.70703  5.31215  4.07350    133 i - - -
          2.68618  4.42225  2.77519  2.73123  3.46354  2.40513  3.72494  3.29354  2.67741  2.69355  4.24690  2.90347  2.73739  3.18146  2.89801  2.37887  2.77519  2.98518  4.58477  3.61503
          0.03072  3.89404  4.61639  0.61958  0.77255  0.48576  0.95510
    132   2.98274  4.34734  4.53800  3.98511  2.57914  4.22614  4.55109  1.68897  3.87926  1.71090  3.07870  4.21838  4.50884  4.06889  4.05688  3.55516  3.22038  1.52743  5.04184  3.82520    134 v - - -
          2.68618  4.42225  2.77519  2.73123  3.46354  2.40513  3.72494  3.29354  2.67741  2.69355  4.24690  2.90347  2.73739  3.18146  2.89801  2.37887  2.77519  2.98518  4.58477  3.61503
          0.03072  3.89404  4.61639  0.61958  0.77255  0.48576  0.95510
    133   2.78036  5.14639  2.13173  2.17818  4.46622  3.21981  3.69521  3.95918  2.45211  3.51265  4.35597  1.64491  3.79554  2.86328  3.08305  2.72928  3.06393  3.57177  5.67658  4.25128    135 n - - -
          2.68618  4.42225  2.77519  2.73123  3.46354  2.40513  3.72494  3.29354  2.67741  2.69355  4.24690  2.90347  2.73739  3.18146  2.89801  2.37887  2.77519  2.98518  4.58477  3.61503
          0.03072  3.89404  4.61639  0.61958  0.77255  0.48576  0.95510
    134   1.58148  3.22904  3.68698  3.24682  3.90187  2.97224  4.13661  3.17252  3.17633  2.97356  3.84877  3.34953  3.67746  3.46254  3.46092  1.82595  2.63212  2.65749  5.32126  4.12173    136 a - - -
          2.68618  4.42225  2.77519  2.73123  3.46354  2.40513  3.72494  3.29354  2.67741  2.69355  4.24690  2.90347  2.73739  3.18146  2.89801  2.37887  2.77519  2.98518  4.58477  3.61503
          0.03072  3.89404  4.61639  0.61958  0.77255  0.48576  0.95510
    135   3.06552  4.44350  4.53513  4.01956  3.27675  4.28601  4.70790  1.22525  3.84584  1.76017  2.77158  4.28729  4.58908  4.12408  4.04540  3.65366  3.32034  1.82979  5.23990  4.05163    137 i - - -
          2.68618  4.42225  2.77519  2.73123  3.46354  2.40513  3.72494  3.29354  2.67741  2.69355  4.24690  2.90347  2.73739  3.18146  2.89801  2.37887  2.77519  2.98518  4.58477  3.61503
          0.03072  3.89404  4.61639  0.61958  0.77255  0.48576  0.95510
    136   2.77961  4.53361  3.38907  3.23104  4.22475  3.21989  4.30690  3.77549  3.29015  3.40008  4.45070  3.53568  0.78849  3.67827  3.53342  2.94772  3.22282  3.41843  5.40560  4.34564    138 p - - -
          2.68618  4.42225  2.77519  2.73123  3.46354  2.40513  3.72494  3.29354  2.67741  2.69355  4.24690  2.90347  2.73739  3.18146  2.89801  2.37887  2.77519  2.98518  4.58477  3.61503
          0.03072  3.89404  4.61639  0.61958  0.77255  0.48576  0.95510
    137   2.67692  4.25720  3.77735  3.20455  3.23232  3.71885  3.98573  2.30144  2.97447  1.78297  2.39831  3.54766  4.07360  3.22552  3.33123  2.99565  2.83518  2.32911  4.84787  3.65481    139 l - - -
          2.68618  4.42225  2.77519  2.73123  3.46354  2.40513  3.72494  3.29354  2.67741  2.69355  4.24690  2.90347  2.73739  3.18146  2.89801  2.37887  2.77519  2.98518  4.58477  3.61503
          0.03072  3.89404  4.61639  0.61958  0.77255  0.48576  0.95510
    138   2.51342  4.58959  2.69487  2.50936  4.23028  3.11385  3.84268  3.68304  2.69690  3.35232  4.21844  1.55556  3.75523  3.05311  3.08337  2.50135  2.65349  3.26673  5.52931  4.17868    140 n - - -
          2.68618  4.42225  2.77519  2.73123  3.46354  2.40513  3.72494  3.29354  2.67741  2.69355  4.24690  2.90347  2.73739  3.18146  2.89801  2.37887  2.77519  2.98518  4.58477  3.61503
          0.03072  3.89404  4.61639  0.61958  0.77255  0.48576  0.95510
    139   3.15612  4.51873  4.60549  4.08478  3.15489  4.37619  4.72617  1.57995  3.90802  1.19435  3.00135  4.36113  4.63504  4.14830  4.08848  3.74378  3.39919  1.96110  5.17059  3.99297    141 l - - -
          2.68618  4.42225  2.77519  2.73123  3.46354  2.40513  3.72494  3.29354  2.67741  2.69355  4.24690  2.90347  2.73739  3.18146  2.89801  2.37887  2.77519  2.98518  4.58477  3.61503
          0.03072  3.89404  4.61639  0.61958  0.77255  0.48576  0.95510
    140   2.99151  4.95654  3.16896  2.78615  4.34790  3.47886  3.77068  3.77847  1.00916  3.33875  4.29886  3.20974  3.97753  2.96080  2.43511  3.03198  3.24308  3.48498  5.39355  4.20935    142 k - - -
          2.68618  4.42225  2.77519  2.73123  3.46354  2.40513  3.72494  3.29354  2.67741  2.69355  4.24690  2.90347  2.73739  3.18146  2.89801  2.37887  2.77519  2.98518  4.58477  3.61503
          0.03072  3.89404  4.61639  0.61958  0.77255  0.48576  0.95510
    141   2.76579  4.98291  2.94624  2.47011  4.26173  3.44711  2.38925  3.71392  1.87013  3.24055  4.07335  2.68995  3.86044  2.72550  2.33674  2.76505  2.97918  3.37922  5.36524  4.06465    143 k - - -
          2.68618  4.42225  2.77519  2.73123  3.46354  2.40513  3.72494  3.29354  2.67741  2.69355  4.24690  2.90347  2.73739  3.18146  2.89801  2.37887  2.77519  2.98518  4.58477  3.61503
          0.03072  3.89404  4.61639  0.61958  0.77255  0.48576  0.95510
    142   1.14053  4.10934  3.35401  3.12226  4.17228  2.75466  4.18982  3.45874  3.17712  3.26682  4.14263  3.26896  3.65852  3.48673  3.46046  2.28555  2.68161  2.98521  5.55267  4.33214    144 a - - -
          2.68618  4.42225  2.77519  2.73123  3.46354  2.40513  3.72494  3.29354  2.67741  2.69355  4.24690  2.90347  2.73739  3.18146  2.89801  2.37887  2.77519  2.98518  4.58477  3.61503
          0.03072  3.89404  4.61639  0.61958  0.77255  0.48576  0.95510
    143   2.82503  4.36146  4.15530  3.81890  3.56564  3.74635  4.61683  2.04868  3.68702  2.24879  3.52732  4.00533  4.30552  4.04518  3.89747  3.25109  3.18596  0.99813  5.35379  4.08683    145 v - - -
          2.68618  4.42225  2.77519  2.73123  3.46354  2.40513  3.72494  3.29354  2.67741  2.69355  4.24690  2.90347  2.73739  3.18146  2.89801  2.37887  2.77519  2.98518  4.58477  3.61503
          0.03072  3.89404  4.61639  0.61958  0.77255  0.48576  0.95510
    144   2.09453  4.17256  3.23212  3.01673  4.17851  2.92265  4.13693  3.56452  3.09034  3.31286  4.19789  3.21923  3.66851  3.41874  3.39087  1.20115  2.71469  3.07694  5.55241  4.28893    146 s - - -
          2.68618  4.42225  2.77519  2.73123  3.46354  2.40513  3.72494  3.29354  2.67741  2.69355  4.24690  2.90347  2.73739  3.18146  2.89801  2.37887  2.77519  2.98518  4.58477  3.61503
          0.03072  3.89404  4.61639  0.61958  0.77255  0.48576  0.95510
    145   2.58888  4.29310  4.07928  3.71854  3.61992  3.66473  4.56316  2.03158  3.60081  2.29266  3.52633  3.90033  4.23799  3.95011  3.83199  3.11310  3.07845  1.10277  5.39917  4.14626    147 v - - -
          2.68618  4.42225  2.77519  2.73123  3.46354  2.40513  3.72494  3.29354  2.67741  2.69355  4.24690  2.90347  2.73739  3.18146  2.89801  2.37887  2.77519  2.98518  4.58477  3.61503
          0.03072  3.89404  4.61639  0.61958  0.77255  0.48576  0.95510
    146   2.69140  4.46493  3.36961  3.27164  4.41398  0.69659  4.39079  4.01866  3.45586  3.67013  4.64589  3.53386  3.85676  3.77828  3.68973  2.86389  3.17431  3.54280  5.50364  4.51654    148 g - - -
          2.68618  4.42225  2.77519  2.73123  3.46354  2.40513  3.72494  3.29354  2.67741  2.69355  4.24690  2.90347  2.73739  3.18146  2.89801  2.37887  2.77519  2.98518  4.58477  3.61503
          0.03072  3.89404  4.61639  0.61958  0.77255  0.48576  0.95510
    147   3.04785  4.46035  4.36664  3.98310  3.38854  4.09005  4.70709  1.05160  3.81166  1.96996  3.32033  4.22540  4.51903  4.15762  4.00575  3.58728  3.34656  1.84620  5.28395  4.02424    149 i - - -
          2.68618  4.42225  2.77519  2.73123  3.46354  2.40513  3.72494  3.29354  2.67741  2.69355  4.24690  2.90347  2.73739  3.18146  2.89801  2.37887  2.77519  2.98518  4.58477  3.61503
          0.03072  3.89404  4.61639  0.61958  0.77255  0.48576  0.95510
    148   2.69140  4.46493  3.36961  3.27164  4.41398  0.69659  4.39079  4.01866  3.45586  3.67013  4.64589  3.53386  3.85676  3.77828  3.68973  2.86389  3.17431  3.54280  5.50364  4.51654    150 g - - -
          2.68618  4.42225  2.77519  2.73123  3.46354  2.40513  3.72494  3.29354  2.67741  2.69355  4.24690  2.90347  2.73739  3.18146  2.89801  2.37887  2.77519  2.98518  4.58477  3.61503
          0.03072  3.89404  4.61639  0.61958  0.77255  0.48576  0.95510
    149   3.18855  4.61621  4.40367  3.94470  2.79889  4.22616  4.47290  2.22921  3.76516  0.93763  2.98899  4.20980  4.54445  4.01547  3.94667  3.63779  3.44592  2.30153  4.88214  3.53991    151 l - - -
          2.68618  4.42225  2.77519  2.73123  3.46354  2.40513  3.72494  3.29354  2.67741  2.69355  4.24690  2.90347  2.73739  3.18146  2.89801  2.37887  2.77519  2.98518  4.58477  3.61503
          0.03072  3.89404  4.61639  0.61958  0.77255  0.48576  0.95510
    150   3.28554  4.68091  4.26831  3.98674  0.97708  3.97059  3.88641  2.80639  3.89319  2.17139  3.53325  4.04337  4.42856  4.05518  4.00759  3.55447  3.58662  2.79870  4.12879  2.49298    152 f - - -
          2.68618  4.42225  2.77519  2.73123  3.46354  2.40513  3.72494  3.29354  2.67741  2.69355  4.24690  2.90347  2.73739  3.18146  2.89801  2.37887  2.77519  2.98518  4.58477  3.61503
          0.03072  3.89404  4.61639  0.61958  0.77255  0.48576  0.95510
    151   3.04785  4.46035  4.36664  3.98310  3.38854  4.09005  4.70709  1.05160  3.81166  1.96996  3.32033  4.22540  4.51903  4.15762  4.00575  3.58728  3.34656  1.84620  5.28395  4.02424    153 i - - -
          2.68618  4.42225  2.77519  2.73123  3.46354  2.40513  3.72494  3.29354  2.67741  2.69355  4.24690  2.90347  2.73739  3.18146  2.89801  2.37887  2.77519  2.98518  4.58477  3.61503
          0.03072  3.89404  4.61639  0.61958  0.77255  0.48576  0.95510
    152   0.98312  4.20252  3.48423  3.27630  4.07361  3.02653  4.29583  3.20233  3.29311  3.08297  4.11226  3.42055  3.76777  3.63225  3.54227  2.55255  2.83139  2.85300  5.49861  4.30120    154 a - - -
          2.68618  4.42225  2.77519  2.73123  3.46354  2.40513  3.72494  3.29354  2.67741  2.69355  4.24690  2.90347  2.73739  3.18146  2.89801  2.37887  2.77519  2.98518  4.58477  3.61503
          0.03072  3.89404  4.61639  0.61958  0.77255  0.48576  0.95510
    153   3.20589  4.59104  4.46085  3.99780  1.56408  4.22951  4.07708  2.39714  3.85223  1.43283  3.09390  4.13634  4.52902  4.00233  3.99677  3.59878  3.44681  2.45219  4.35221  2.79927    155 l - - -
          2.68618  4.42225  2.77519  2.73123  3.46354  2.40513  3.72494  3.29354  2.67741  2.69355  4.24690  2.90347  2.73739  3.18146  2.89801  2.37887  2.77519  2.98518  4.58477  3.61503
          0.03072  3.89404  4.61639  0.61958  0.77255  0.48576  0.95510
    154   3.06728  4.45608  4.47502  4.02433  3.32266  4.23251  4.72070  1.13860  3.83048  1.81788  3.22703  4.27769  4.59031  4.15980  4.03078  3.64999  3.34286  1.79007  5.26639  4.00334    156 i - - -
          2.68618  4.42225  2.77519  2.73123  3.46354  2.40513  3.72494  3.29354  2.67741  2.69355  4.24690  2.90347  2.73739  3.18146  2.89801  2.37887  2.77519  2.98518  4.58477  3.61503
          0.03072  3.89404  4.61639  0.61958  0.77255  0.48576  0.95510
    155   2.69140  4.46493  3.36961  3.27164  4.41398  0.69659  4.39079  4.01866  3.45586  3.67013  4.64589  3.53386  3.85676  3.77828  3.68973  2.86389  3.17431  3.54280  5.50364  4.51654    157 g - - -
          2.68618  4.42225  2.77519  2.73123  3.46354  2.40513  3.72494  3.29354  2.67741  2.69355  4.24690  2.90347  2.73739  3.18146  2.89801  2.37887  2.77519  2.98518  4.58477  3.61503
          0.03072  3.89404  4.61639  0.61958  0.77255  0.48576  0.95510
    156   2.88410  4.43195  4.35933  3.81850  2.42765  4.12754  4.37420  2.18532  3.70056  1.22915  2.98113  4.07863  4.42836  3.89943  3.89616  3.45373  3.23871  2.08492  4.86250  3.58507    158 l - - -
          2.68618  4.42225  2.77519  2.73123  3.46354  2.40513  3.72494  3.29354  2.67741  2.69355  4.24690  2.90347  2.73739  3.18146  2.89801  2.37887  2.77519  2.98518  4.58477  3.61503
          0.03072  3.89404  4.61639  0.61958  0.77255  0.48576  0.95510
    157   2.43270  4.49148  3.15426  2.55264  3.67497  3.44483  3.65990  2.93477  2.39527  2.72150  3.58521  3.06388  3.83150  2.75368  2.71864  2.58890  2.78667  2.39858  5.03618  3.59201    159 k - - -
          2.68618  4.42225  2.77519  2.73123  3.46354  2.40513  3.72494  3.29354  2.67741  2.69355  4.24690  2.90347  2.73739  3.18146  2.89801  2.37887  2.77519  2.98518  4.58477  3.61503
          0.03072  3.89404  4.61639  0.61958  0.77255  0.48576  0.95510
    158   2.49009  4.58870  2.65567  2.47534  4.29545  2.92929  3.84106  3.79462  2.72859  3.40992  4.24956  1.66237  3.73337  3.04423  3.14244  2.16897  2.87651  3.33956  5.57375  4.22639    160 n - - -
          2.68618  4.42225  2.77519  2.73123  3.46354  2.40513  3.72494  3.29354  2.67741  2.69355  4.24690  2.90347  2.73739  3.18146  2.89801  2.37887  2.77519  2.98518  4.58477  3.61503
          0.03072  3.89404  4.61639  0.61958  0.77255  0.48576  0.95510
    159   1.18136  4.11075  3.37968  3.13510  4.14127  2.91473  4.18892  3.41060  3.17328  3.22781  4.11980  3.27897  3.66517  3.48713  3.45607  2.12092  2.68390  2.95482  5.53608  4.30729    161 a - - -
          2.68618  4.42225  2.77519  2.73123  3.46354  2.40513  3.72494  3.29354  2.67741  2.69355  4.24690  2.90347  2.73739  3.18146  2.89801  2.37887  2.77519  2.98518  4.58477  3.61503
          0.03072  3.89404  4.61639  0.61958  0.77255  0.48576  0.95510
    160   2.61149  4.74213  2.45244  2.39130  4.25233  1.69150  3.76678  3.69527  2.54516  3.30818  4.15907  2.88797  3.77802  2.95926  2.92344  2.65403  2.93983  3.31357  5.51239  4.17804    162 g - - -
          2.68618  4.42225  2.77519  2.73123  3.46354  2.40513  3.72494  3.29354  2.67741  2.69355  4.24690  2.90347  2.73739  3.18146  2.89801  2.37887  2.77519  2.98518  4.58477  3.61503
          0.03072  3.89404  4.61639  0.61958  0.77255  0.48576  0.95510
    161   3.07093  4.41190  4.63817  4.10223  3.34804  4.37395  4.80300  1.27088  3.97339  1.74452  3.04474  4.36928  4.64674  4.21893  4.17768  3.72763  3.31852  1.58775  5.32013  4.15070    163 i - - -
          2.68618  4.42225  2.77519  2.73123  3.46354  2.40513  3.72494  3.29354  2.67741  2.69355  4.24690  2.90347  2.73739  3.18146  2.89801  2.37887  2.77519  2.98518  4.58477  3.61503
          0.03072  3.89404  4.61639  0.61958  0.77255  0.48576  0.95510
    162   2.98225  4.36722  4.52564  4.03834  3.48589  4.21445  4.79331  1.57599  3.91041  2.02755  3.32466  4.28048  4.58196  4.20667  4.13453  3.60015  3.26191  1.14065  5.40541  4.18019    164 v - - -
          2.68618  4.42225  2.77519  2.73123  3.46354  2.40513  3.72494  3.29354  2.67741  2.69355  4.24690  2.90347  2.73739  3.18146  2.89801  2.37887  2.77519  2.98518  4.58477  3.61503
          0.03072  3.89404  4.61639  0.61958  0.77255  0.48576  0.95510
    163   2.51262  4.39264  3.05075  2.60566  3.59483  3.45672  3.75678  2.73361  2.68571  2.62147  3.52467  3.14968  3.87277  2.94433  3.06962  2.72908  2.62407  1.98624  5.01551  3.75704    165 v - - -
          2.68618  4.42225  2.77519  2.73123  3.46354  2.40513  3.72494  3.29354  2.67741  2.69355  4.24690  2.90347  2.73739  3.18146  2.89801  2.37887  2.77519  2.98518  4.58477  3.61503
          0.03072  3.89404  4.61639  0.61958  0.77255  0.48576  0.95510
    164   2.24324  4.62875  2.87172  2.44893  4.08123  3.11401  3.68215  3.50072  2.51015  3.11120  3.93104  2.51038  3.24300  2.68995  2.95310  2.35868  2.54840  3.13602  5.35192  4.03077    166 a - - -
          2.68618  4.42225  2.77519  2.73123  3.46354  2.40513  3.72494  3.29354  2.67741  2.69355  4.24690  2.90347  2.73739  3.18146  2.89801  2.37887  2.77519  2.98518  4.58477  3.61503
          0.09819  3.89404  2.61511  0.61958  0.77255  0.48576  0.95510
    165   2.56522  4.72614  2.54379  2.34469  4.02543  2.56657  3.64255  3.47131  2.50763  3.08430  3.91711  2.64613  3.75469  2.81933  2.97145  2.33400  2.83532  3.13612  5.31816  3.45504    167 s - - -
          2.68618  4.42225  2.77519  2.73123  3.46354  2.40513  3.72494  3.29354  2.67741  2.69355  4.24690  2.90347  2.73739  3.18146  2.89801  2.37887  2.77519  2.98518  4.58477  3.61503
          0.03283  3.82868  4.55103  0.61958  0.77255  0.45149  1.01246
    166   2.62963  5.17417  1.92241  1.91959  4.48284  2.65454  3.64390  3.95832  2.53913  3.48447  4.29276  2.71625  3.35659  2.72015  3.07237  2.66893  2.99157  3.55790  5.66608  4.23250    168 e - - -
          2.68618  4.42225  2.77519  2.73123  3.46354  2.40513  3.72494  3.29354  2.67741  2.69355  4.24690  2.90347  2.73739  3.18146  2.89801  2.37887  2.77519  2.98518  4.58477  3.61503
          0.03072  3.89404  4.61639  0.61958  0.77255  0.48576  0.95510
    167   1.75154  4.30726  2.82863  2.71370  4.20280  1.95640  3.95845  3.60698  2.91139  3.27877  4.11117  3.06265  3.67858  3.18679  3.30749  2.30049  2.73454  3.13788  5.52600  4.25428    169 a - - -
          2.68618  4.42225  2.77519  2.73123  3.46354  2.40513  3.72494  3.29354  2.67741  2.69355  4.24690  2.90347  2.73739  3.18146  2.89801  2.37887  2.77519  2.98518  4.58477  3.61503
          0.03072  3.89404  4.61639  0.61958  0.77255  0.48576  0.95510
    168   2.47895  4.27807  3.63570  3.14697  3.59099  3.44969  4.07709  2.46813  3.02990  2.16976  3.50561  3.45880  3.97475  3.38806  3.33887  2.80609  1.84578  2.15266  5.16456  3.93044    170 t - - -
          2.68618  4.42225  2.77519  2.73123  3.46354  2.40513  3.72494  3.29354  2.67741  2.69355  4.24690  2.90347  2.73739  3.18146  2.89801  2.37887  2.77519  2.98518  4.58477  3.61503
          0.03072  3.89404  4.61639  0.61958  0.77255  0.48576  0.95510
    169   2.50890  4.26218  3.45830  2.91532  3.42511  3.27644  3.81950  2.09724  2.62430  2.23811  3.38301  3.30173  3.69615  3.15327  3.11741  2.80142  2.80460  2.43566  4.88809  3.65772    171 i - - -
          2.68618  4.42225  2.77519  2.73123  3.46354  2.40513  3.72494  3.29354  2.67741  2.69355  4.24690  2.90347  2.73739  3.18146  2.89801  2.37887  2.77519  2.98518  4.58477  3.61503
          0.03072  3.89404  4.61639  0.61958  0.77255  0.48576  0.95510
    170   3.03078  4.38347  4.58663  4.06204  3.41297  4.32176  4.78652  1.58298  3.93997  1.79853  3.23778  4.32574  4.62336  4.20605  4.15798  3.68003  3.28634  1.23440  5.35046  4.15284    172 v - - -
          2.68618  4.42225  2.77519  2.73123  3.46354  2.40513  3.72494  3.29354  2.67741  2.69355  4.24690  2.90347  2.73739  3.18146  2.89801  2.37887  2.77519  2.98518  4.58477  3.61503
          0.03072  3.89404  4.61639  0.61958  0.77255  0.48576  0.95510
    171   2.29714  4.60233  2.90707  2.43298  3.98079  2.86636  3.68395  3.38197  2.40495  3.01422  3.85102  2.96146  3.77118  2.79175  2.93266  2.41975  2.28037  3.05153  5.27771  3.97364    173 t - - -
          2.68618  4.42225  2.77519  2.73123  3.46354  2.40513  3.72494  3.29354  2.67741  2.69355  4.24690  2.90347  2.73739  3.18146  2.89801  2.37887  2.77519  2.98518  4.58477  3.61503
          0.03072  3.89404  4.61639  0.61958  0.77255  0.48576  0.95510
    172   3.17927  4.63503  4.22418  3.86393  3.14363  4.00966  4.51289  2.34863  3.63148  0.84909  3.15949  4.13733  4.44117  3.99465  3.80409  3.58275  3.47246  2.39160  5.03094  3.75930    174 l - - -
          2.68618  4.42225  2.77519  2.73123  3.46354  2.40513  3.72494  3.29354  2.67741  2.69355  4.24690  2.90347  2.73739  3.18146  2.89801  2.37887  2.77519  2.98518  4.58477  3.61503
          0.03072  3.89404  4.61639  0.61958  0.77255  0.48576  0.95510
    173   2.69140  4.46493  3.36961  3.27164  4.41398  0.69659  4.39079  4.01866  3.45586  3.67013  4.64589  3.53386  3.85676  3.77828  3.68973  2.86389  3.17431  3.54280  5.50364  4.51654    175 g - - -
          2.68618  4.42225  2.77519  2.73123  3.46354  2.40513  3.72494  3.29354  2.67741  2.69355  4.24690  2.90347  2.73739  3.18146  2.89801  2.37887  2.77519  2.98518  4.58477  3.61503
          0.03072  3.89404  4.61639  0.61958  0.77255  0.48576  0.95510
    174   2.72537  5.14700  1.82922  2.12180  4.43917  3.24851  3.63997  3.69848  2.45353  3.44579  4.25813  2.21145  3.77413  2.78710  3.03281  2.60775  2.98527  3.51896  5.62883  4.20578    176 d - - -
          2.68618  4.42225  2.77519  2.73123  3.46354  2.40513  3.72494  3.29354  2.67741  2.69355  4.24690  2.90347  2.73739  3.18146  2.89801  2.37887  2.77519  2.98518  4.58477  3.61503
          0.03072  3.89404  4.61639  0.61958  0.77255  0.48576  0.95510
    175   3.13402  4.49648  4.62592  4.05727  2.89956  4.36395  4.65493  1.86546  3.94769  1.15177  2.45557  4.33368  4.58052  4.08644  4.10863  3.68917  3.35657  2.09426  5.06428  3.96404    177 l - - -
          2.68618  4.42225  2.77519  2.73123  3.46354  2.40513  3.72494  3.29354  2.67741  2.69355  4.24690  2.90347  2.73739  3.18146  2.89801  2.37887  2.77519  2.98518  4.58477  3.61503
          0.03072  3.89404  4.61639  0.61958  0.77255  0.48576  0.95510
    176   2.52269  4.56476  3.02214  2.52962  3.89434  3.03813  3.53068  3.28855  2.27310  2.93098  3.77389  3.00054  3.78524  2.86334  2.88465  2.37271  2.27980  2.80769  5.20400  3.91217    178 k - - -
          2.68618  4.42225  2.77519  2.73123  3.46354  2.40513  3.72494  3.29354  2.67741  2.69355  4.24690  2.90347  2.73739  3.18146  2.89801  2.37887  2.77519  2.98518  4.58477  3.61503
          0.03072  3.89404  4.61639  0.61958  0.77255  0.48576  0.95510
    177   2.27323  4.71618  2.58275  2.38004  4.15126  3.23369  3.68914  3.57641  2.54144  3.18221  4.00694  2.72463  3.75548  2.68082  2.99864  1.95155  2.77634  3.20963  5.41688  4.07785    179 s - - -
          2.68618  4.42225  2.77520  2.73123  3.46354  2.40513  3.72495  3.29354  2.67741  2.69355  4.24690  2.90342  2.73740  3.18146  2.89801  2.37887  2.77520  2.98518  4.58477  3.61503
          0.05100  3.22316  4.61639  0.54964  0.86076  0.48576  0.95510
    178   2.40251  4.57384  2.93209  2.54227  4.07626  3.01259  3.72782  3.47933  2.41751  3.10448  3.94415  2.99305  2.14557  2.91523  2.71117  2.53100  2.82525  3.12104  5.34602  4.05630    181 p - - -
          2.68618  4.42225  2.77519  2.73123  3.46354  2.40513  3.72494  3.29354  2.67741  2.69355  4.24690  2.90347  2.73739  3.18146  2.89801  2.37887  2.77519  2.98518  4.58477  3.61503
          0.03072  3.89404  4.61639  0.61958  0.77255  0.48576  0.95510
    179   2.29253  4.76169  2.75795  2.25544  4.03391  2.85247  3.61115  3.33407  2.39153  3.05557  3.87554  2.80694  3.77000  2.70974  2.88895  2.52075  2.64924  3.12217  5.30006  3.96339    182 e - - -
          2.68618  4.42225  2.77519  2.73123  3.46354  2.40513  3.72494  3.29354  2.67741  2.69355  4.24690  2.90347  2.73739  3.18146  2.89801  2.37887  2.77519  2.98518  4.58477  3.61503
          0.03072  3.89404  4.61639  0.61958  0.77255  0.48576  0.95510
    180   1.95901  4.20565  3.38814  2.92112  3.80896  3.14176  3.93315  3.07256  2.88881  2.85551  3.73586  3.22250  2.70078  3.20730  3.23972  2.38709  2.51780  2.25576  5.21215  3.97731    183 a - - -
          2.68618  4.42225  2.77519  2.73123  3.46354  2.40513  3.72494  3.29354  2.67741  2.69355  4.24690  2.90347  2.73739  3.18146  2.89801  2.37887  2.77519  2.98518  4.58477  3.61503
          0.03072  3.89404  4.61639  0.61958  0.77255  0.48576  0.95510
    181   2.57859  4.28648  3.98786  3.43192  3.26890  3.86304  4.19233  1.85186  3.30577  1.65144  3.16128  3.75054  4.21546  3.38891  3.56444  3.16238  3.01160  1.99441  4.97378  3.78539    184 l - - -
          2.68618  4.42225  2.77519  2.73123  3.46354  2.40513  3.72494  3.29354  2.67741  2.69355  4.24690  2.90347  2.73739  3.18146  2.89801  2.37887  2.77519  2.98518  4.58477  3.61503
          0.03072  3.89404  4.61639  0.61958  0.77255  0.48576  0.95510
    182   3.08532  4.49526  4.47485  3.92912  3.14917  4.26454  4.61563  2.04750  3.76992  1.14815  2.77850  4.22397  4.54152  4.01041  3.97289  3.60563  3.32791  1.80747  5.13468  3.98874    185 l - - -
          2.68618  4.42225  2.77519  2.73123  3.46354  2.40513  3.72494  3.29354  2.67741  2.69355  4.24690  2.90347  2.73739  3.18146  2.89801  2.37887  2.77519  2.98518  4.58477  3.61503
          0.03072  3.89404  4.61639  0.61958  0.77255  0.48576  0.95510
    183   1.23534  4.09460  3.40303  3.11901  4.15316  2.78564  4.16317  3.43160  3.14513  3.22595  4.08599  3.26572  3.65100  3.45089  3.43890  2.25450  2.42633  2.96160  5.52789  4.32018    186 a - - -
          2.68618  4.42225  2.77519  2.73123  3.46354  2.40513  3.72494  3.29354  2.67741  2.69355  4.24690  2.90347  2.73739  3.18146  2.89801  2.37887  2.77519  2.98518  4.58477  3.61503
          0.03072  3.89404  4.61639  0.61958  0.77255  0.48576  0.95510
    184   3.15965  4.52473  4.60054  4.07988  3.14637  4.37441  4.72070  1.61639  3.90141  1.16708  2.99367  4.35772  4.63289  4.14167  4.08177  3.74203  3.40251  1.97717  5.16391  3.98661    187 l - - -
          2.68618  4.42225  2.77519  2.73123  3.46354  2.40513  3.72494  3.29354  2.67741  2.69355  4.24690  2.90347  2.73739  3.18146  2.89801  2.37887  2.77519  2.98518  4.58477  3.61503
          0.03072  3.89404  4.61639  0.61958  0.77255  0.48576  0.95510
    185   2.71780  4.34512  4.42281  3.90027  3.43219  4.16662  4.64972  1.31567  3.77599  1.89817  3.26564  4.16870  4.51029  4.06087  4.00780  3.51841  3.20672  1.61598  5.30099  4.10617    188 i - - -
          2.68618  4.42225  2.77519  2.73123  3.46354  2.40513  3.72494  3.29354  2.67741  2.69355  4.24690  2.90347  2.73739  3.18146  2.89801  2.37887  2.77519  2.98518  4.58477  3.61503
          0.03072  3.89404  4.61639  0.61958  0.77255  0.48576  0.95510
    186   2.69140  4.46493  3.36961  3.27164  4.41398  0.69659  4.39079  4.01866  3.45586  3.67013  4.64589  3.53386  3.85676  3.77828  3.68973  2.86389  3.17431  3.54280  5.50364  4.51654    189 g - - -
          2.68618  4.42225  2.77519  2.73123  3.46354  2.40513  3.72494  3.29354  2.67741  2.69355  4.24690  2.90347  2.73739  3.18146  2.89801  2.37887  2.77519  2.98518  4.58477  3.61503
          0.03072  3.89404  4.61639  0.61958  0.77255  0.48576  0.95510
    187   3.14176  4.50468  4.61697  4.08157  3.16916  4.37859  4.73818  1.65220  3.92430  1.17770  2.99482  4.36091  4.63155  4.14771  4.10906  3.73351  3.38327  1.89440  5.18970  4.03637    190 l - - -
          2.68618  4.42225  2.77519  2.73123  3.46354  2.40513  3.72494  3.29354  2.67741  2.69355  4.24690  2.90347  2.73739  3.18146  2.89801  2.37887  2.77519  2.98518  4.58477  3.61503
          0.03072  3.89404  4.61639  0.61958  0.77255  0.48576  0.95510
    188   3.05850  4.39427  4.65032  4.12286  3.38858  4.37190  4.82739  1.37847  4.00302  1.74093  3.20301  4.38122  4.65444  4.25149  4.20867  3.73103  3.30988  1.41685  5.35042  4.16859    191 i - - -
          2.68618  4.42225  2.77519  2.73123  3.46354  2.40513  3.72494  3.29354  2.67741  2.69355  4.24690  2.90347  2.73739  3.18146  2.89801  2.37887  2.77519  2.98518  4.58477  3.61503
          0.03072  3.89404  4.61639  0.61958  0.77255  0.48576  0.95510
    189   3.05159  4.41426  4.59231  4.09357  3.38843  4.30912  4.81189  1.19025  3.94276  1.84788  3.22614  4.34576  4.63249  4.22803  4.15137  3.68930  3.31818  1.59548  5.35513  4.14243    192 i - - -
          2.68618  4.42225  2.77519  2.73123  3.46354  2.40513  3.72494  3.29354  2.67741  2.69355  4.24690  2.90347  2.73739  3.18146  2.89801  2.37887  2.77519  2.98518  4.58477  3.61503
          0.03072  3.89404  4.61639  0.61958  0.77255  0.48576  0.95510
    190   2.53840  4.28027  3.53812  3.01717  3.52091  3.45597  3.94300  2.53135  2.90001  2.44035  2.85296  3.36645  3.93496  3.25704  3.22040  2.70810  1.89411  2.39874  5.03921  3.80148    193 t - - -
          2.68618  4.42225  2.77519  2.73123  3.46354  2.40513  3.72494  3.29354  2.67741  2.69355  4.24690  2.90347  2.73739  3.18146  2.89801  2.37887  2.77519  2.98518  4.58477  3.61503
          0.03072  3.89404  4.61639  0.61958  0.77255  0.48576  0.95510
    191   2.19179  4.25301  3.16165  3.02423  4.29934  1.12754  4.20732  3.71376  3.19918  3.44463  4.34851  3.25781  3.70949  3.50765  3.49167  2.50185  2.82492  3.21278  5.59800  4.40490    194 g - - -
          2.68618  4.42225  2.77519  2.73123  3.46354  2.40513  3.72494  3.29354  2.67741  2.69355  4.24690  2.90347  2.73739  3.18146  2.89801  2.37887  2.77519  2.98518  4.58477  3.61503
          0.03072  3.89404  4.61639  0.61958  0.77255  0.48576  0.95510
    192   2.81110  4.24745  4.21566  3.65800  3.02754  3.96811  4.24897  1.69342  3.54868  1.97111  3.15674  3.91022  4.29994  3.78352  3.76150  3.27457  3.04900  1.64827  4.85985  3.12580    195 v - - -
          2.68618  4.42225  2.77519  2.73123  3.46354  2.40513  3.72494  3.29354  2.67741  2.69355  4.24690  2.90347  2.73739  3.18146  2.89801  2.37887  2.77519  2.98518  4.58477  3.61503
          0.03072  3.89404  4.61639  0.61958  0.77255  0.48576  0.95510
    193   3.15988  4.60794  4.38854  3.90629  3.05587  4.21532  4.54664  2.19086  3.64394  0.94783  2.85508  4.19333  4.53532  3.96912  3.83151  3.61454  3.41922  2.25657  5.04359  3.80337    196 l - - -
          2.68618  4.42225  2.77519  2.73123  3.46354  2.40513  3.72494  3.29354  2.67741  2.69355  4.24690  2.90347  2.73739  3.18146  2.89801  2.37887  2.77519  2.98518  4.58477  3.61503
          0.03072  3.89404  4.61639  0.61958  0.77255  0.48576  0.95510
    194   2.81576  4.43387  3.82153  3.43503  3.22050  3.69536  4.19641  2.42949  3.22229  1.18247  3.31287  3.71379  4.18832  3.63030  3.45082  2.92686  3.13086  2.35597  4.96409  3.62540    197 l - - -
          2.68618  4.42225  2.77519  2.73123  3.46354  2.40513  3.72494  3.29354  2.67741  2.69355  4.24690  2.90347  2.73739  3.18146  2.89801  2.37887  2.77519  2.98518  4.58477  3.61503
          0.03072  3.89404  4.61639  0.61958  0.77255  0.48576  0.95510
    195   1.63283  4.42510  3.16261  2.75295  3.47448  3.35108  3.52401  3.08847  2.69989  2.76607  3.68936  3.15637  3.85545  3.08065  3.04532  2.70157  2.85114  2.82274  4.93514  3.17855    198 a - - -
          2.68618  4.42225  2.77519  2.73123  3.46354  2.40513  3.72494  3.29354  2.67741  2.69355  4.24690  2.90347  2.73739  3.18146  2.89801  2.37887  2.77519  2.98518  4.58477  3.61503
          0.03072  3.89404  4.61639  0.61958  0.77255  0.48576  0.95510
    196   2.90403  4.99472  3.29365  2.69518  4.34161  3.56483  3.59040  3.71312  1.33052  3.05598  4.11186  3.11812  3.95385  2.73931  2.02584  2.92332  3.09602  3.41353  5.34705  4.12971    199 k - - -
          2.68618  4.42225  2.77519  2.73123  3.46354  2.40513  3.72494  3.29354  2.67741  2.69355  4.24690  2.90347  2.73739  3.18146  2.89801  2.37887  2.77519  2.98518  4.58477  3.61503
          0.03072  3.89404  4.61639  0.61958  0.77255  0.48576  0.95510
    197   2.69091  4.95679  2.62016  2.32359  4.32846  2.49724  3.64219  3.76847  2.05045  3.32044  4.14545  2.25607  3.79838  2.71877  2.77745  2.68428  2.95306  3.39973  5.49845  4.15063    200 k - - -
          2.68618  4.42225  2.77519  2.73123  3.46354  2.40513  3.72494  3.29354  2.67741  2.69355  4.24690  2.90347  2.73739  3.18146  2.89801  2.37887  2.77519  2.98518  4.58477  3.61503
          0.03072  3.89404  4.61639  0.61958  0.77255  0.48576  0.95510
    198   2.96820  4.36686  4.49169  4.01011  3.48635  4.17821  4.77036  1.63084  3.87755  2.03764  3.33327  4.25108  4.56011  4.18137  4.10395  3.56728  3.25275  1.12010  5.39787  4.16577    201 v - - -
          2.68618  4.42225  2.77519  2.73123  3.46354  2.40513  3.72494  3.29354  2.67741  2.69355  4.24690  2.90347  2.73739  3.18146  2.89801  2.37887  2.77519  2.98518  4.58477  3.61503
          0.03072  3.89404  4.61639  0.61958  0.77255  0.48576  0.95510
    199   2.94808  5.02086  3.21433  2.70752  4.41845  3.53450  3.62916  3.81112  1.19692  3.31404  4.21026  3.12862  3.96387  2.78443  2.10224  2.96359  3.15537  3.50123  5.39252  4.18826    202 k - - -
          2.68618  4.42225  2.77519  2.73123  3.46354  2.40513  3.72494  3.29354  2.67741  2.69355  4.24690  2.90347  2.73739  3.18146  2.89801  2.37887  2.77519  2.98518  4.58477  3.61503
          0.03072  3.89404  4.61639  0.61958  0.77255  0.48576  0.95510
    200   2.69140  4.46493  3.36961  3.27164  4.41398  0.69659  4.39079  4.01866  3.45586  3.67013  4.64589  3.53386  3.85676  3.77828  3.68973  2.86389  3.17431  3.54280  5.50364  4.51654    203 g - - -
          2.68618  4.42225  2.77519  2.73123  3.46354  2.40513  3.72494  3.29354  2.67741  2.69355  4.24690  2.90347  2.73739  3.18146  2.89801  2.37887  2.77519  2.98518  4.58477  3.61503
          0.03072  3.89404  4.61639  0.61958  0.77255  0.48576  0.95510
    201   1.12169  4.12384  3.39216  3.16369  4.11289  2.93516  4.21094  3.32446  3.19319  3.18569  4.11258  3.30384  3.68647  3.51831  3.46540  2.29057  2.70886  2.90138  5.52920  4.29240    204 a - - -
          2.68618  4.42225  2.77519  2.73123  3.46354  2.40513  3.72494  3.29354  2.67741  2.69355  4.24690  2.90347  2.73739  3.18146  2.89801  2.37887  2.77519  2.98518  4.58477  3.61503
          0.03072  3.89404  4.61639  0.61958  0.77255  0.48576  0.95510
    202   3.18880  4.56816  4.58754  4.03918  3.08400  4.39097  4.68757  1.90230  3.85676  1.01775  2.78023  4.33897  4.62177  4.08209  4.04012  3.73749  3.42120  2.11176  5.12507  3.98271    205 l - - -
          2.68618  4.42225  2.77519  2.73123  3.46354  2.40513  3.72494  3.29354  2.67741  2.69355  4.24690  2.90347  2.73739  3.18146  2.89801  2.37887  2.77519  2.98518  4.58477  3.61503
          0.03072  3.89404  4.61639  0.61958  0.77255  0.48576  0.95510
    203   3.19835  4.61444  4.43990  3.96682  2.70219  4.25883  4.45714  2.22876  3.80087  0.94891  2.96964  4.22644  4.55764  4.02550  3.97898  3.65412  3.44870  2.30832  4.84196  3.48676    206 l - - -
          2.68618  4.42225  2.77519  2.73123  3.46354  2.40513  3.72494  3.29354  2.67741  2.69355  4.24690  2.90347  2.73739  3.18146  2.89801  2.37887  2.77519  2.98518  4.58477  3.61503
          0.03072  3.89404  4.61639  0.61958  0.77255  0.48576  0.95510
    204   3.11158  4.46105  4.61922  4.08574  2.91865  4.36418  4.66564  1.33144  3.95934  1.52048  3.04352  4.34135  4.61953  4.15883  4.14024  3.71236  3.35054  1.89396  5.09553  3.85607    207 i - - -
          2.68618  4.42225  2.77519  2.73123  3.46354  2.40513  3.72494  3.29354  2.67741  2.69355  4.24690  2.90347  2.73739  3.18146  2.89801  2.37887  2.77519  2.98518  4.58477  3.61503
          0.03072  3.89404  4.61639  0.61958  0.77255  0.48576  0.95510
    205   2.69140  4.46493  3.36961  3.27164  4.41398  0.69659  4.39079  4.01866  3.45586  3.67013  4.64589  3.53386  3.85676  3.77828  3.68973  2.86389  3.17431  3.54280  5.50364  4.51654    208 g - - -
          2.68618  4.42225  2.77519  2.73123  3.46354  2.40513  3.72494  3.29354  2.67741  2.69355  4.24690  2.90347  2.73739  3.18146  2.89801  2.37887  2.77519  2.98518  4.58477  3.61503
          0.03072  3.89404  4.61639  0.61958  0.77255  0.48576  0.95510
    206   3.04785  4.46035  4.36664  3.98310  3.38854  4.09005  4.70709  1.05160  3.81166  1.96996  3.32033  4.22540  4.51903  4.15762  4.00575  3.58728  3.34656  1.84620  5.28395  4.02424    209 i - - -
          2.68618  4.42225  2.77519  2.73123  3.46354  2.40513  3.72494  3.29354  2.67741  2.69355  4.24690  2.90347  2.73739  3.18146  2.89801  2.37887  2.77519  2.98518  4.58477  3.61503
          0.03072  3.89404  4.61639  0.61958  0.77255  0.48576  0.95510
    207   3.09289  4.44089  4.63719  4.08388  2.92287  4.35736  4.68553  1.58025  3.97638  1.34290  2.99310  4.34259  4.60008  4.14634  4.14913  3.69326  3.32599  1.80701  5.12263  3.96244    210 l - - -
          2.68618  4.42225  2.77519  2.73123  3.46354  2.40513  3.72494  3.29354  2.67741  2.69355  4.24690  2.90347  2.73739  3.18146  2.89801  2.37887  2.77519  2.98518  4.58477  3.61503
          0.03072  3.89404  4.61639  0.61958  0.77255  0.48576  0.95510
    208   2.13160  4.27829  4.07139  3.53608  3.45289  3.88027  4.34685  1.71925  3.44114  2.06273  3.32613  3.83746  4.27693  3.73611  3.71671  3.20618  3.03918  1.68736  5.16674  3.95795    211 v - - -
          2.68618  4.42225  2.77519  2.73123  3.46354  2.40513  3.72494  3.29354  2.67741  2.69355  4.24690  2.90347  2.73739  3.18146  2.89801  2.37887  2.77519  2.98518  4.58477  3.61503
          0.03072  3.89404  4.61639  0.61958  0.77255  0.48576  0.95510
    209   2.13333  4.20256  3.24210  2.91363  4.07912  2.99888  4.01119  3.42089  2.93354  3.15295  4.00534  3.01440  3.68494  3.26749  3.26809  2.11598  1.60516  2.98868  5.43326  4.19453    212 t - - -
          2.68618  4.42225  2.77519  2.73123  3.46354  2.40513  3.72494  3.29354  2.67741  2.69355  4.24690  2.90347  2.73739  3.18146  2.89801  2.37887  2.77519  2.98518  4.58477  3.61503
          0.03072  3.89404  4.61639  0.61958  0.77255  0.48576  0.95510
    210   2.42400  4.26918  3.44690  3.19968  3.98759  3.10781  4.21540  3.11734  3.14308  2.98007  4.02905  3.40574  3.81319  3.53678  3.40085  2.62549  1.13588  2.81002  5.42349  4.20416    213 t - - -
          2.68618  4.42225  2.77519  2.73123  3.46354  2.40513  3.72494  3.29354  2.67741  2.69355  4.24690  2.90347  2.73739  3.18146  2.89801  2.37887  2.77519  2.98518  4.58477  3.61503
          0.03072  3.89404  4.61639  0.61958  0.77255  0.48576  0.95510
    211   2.69122  4.33043  4.42073  3.88183  3.39808  4.17369  4.61092  1.47884  3.77198  1.76496  3.23169  4.15419  4.49712  4.03537  4.00104  3.51060  3.18940  1.56176  5.24983  4.06709    214 i - - -
          2.68618  4.42225  2.77519  2.73123  3.46354  2.40513  3.72494  3.29354  2.67741  2.69355  4.24690  2.90347  2.73739  3.18146  2.89801  2.37887  2.77519  2.98518  4.58477  3.61503
          0.03072  3.89404  4.61639  0.61958  0.77255  0.48576  0.95510
    212   3.10370  4.45415  4.62624  4.10440  3.27698  4.37182  4.78143  1.29826  3.94734  1.54295  3.11173  4.37073  4.64775  4.20209  4.14210  3.73645  3.35365  1.74898  5.26909  4.08171    215 i - - -
          2.68618  4.42225  2.77519  2.73123  3.46354  2.40513  3.72494  3.29354  2.67741  2.69355  4.24690  2.90347  2.73739  3.18146  2.89801  2.37887  2.77519  2.98518  4.58477  3.61503
          0.03072  3.89404  4.61639  0.61958  0.77255  0.48576  0.95510
    213   2.12514  4.17794  3.11214  2.94334  4.30262  1.37439  4.13946  3.72763  3.11965  3.43183  4.27506  3.16934  3.64710  3.41032  3.43826  2.17447  2.70892  3.17691  5.63828  4.39510    216 g - - -
          2.68618  4.42225  2.77519  2.73123  3.46354  2.40513  3.72494  3.29354  2.67741  2.69355  4.24690  2.90347  2.73739  3.18146  2.89801  2.37887  2.77519  2.98518  4.58477  3.61503
          0.03072  3.89404  4.61639  0.61958  0.77255  0.48576  0.95510
    214   3.05166  4.42207  4.57083  4.07954  3.37450  4.29151  4.79491  1.17424  3.91827  1.84085  3.22274  4.33094  4.62303  4.21248  4.12579  3.67625  3.32098  1.64322  5.34009  4.11825    217 i - - -
          2.68618  4.42225  2.77519  2.73123  3.46354  2.40513  3.72494  3.29354  2.67741  2.69355  4.24690  2.90347  2.73739  3.18146  2.89801  2.37887  2.77519  2.98518  4.58477  3.61503
          0.03072  3.89404  4.61639  0.61958  0.77255  0.48576  0.95510
    215   2.58320  4.42562  3.32235  3.00683  3.23158  3.26421  4.01233  3.18194  3.00118  2.82164  3.88628  3.33739  1.36648  3.36284  3.31457  2.75240  2.96582  2.92764  5.10381  3.75074    218 p - - -
          2.68618  4.42225  2.77519  2.73123  3.46354  2.40513  3.72494  3.29354  2.67741  2.69355  4.24690  2.90347  2.73739  3.18146  2.89801  2.37887  2.77519  2.98518  4.58477  3.61503
          0.03072  3.89404  4.61639  0.61958  0.77255  0.48576  0.95510
    216   3.15417  4.55555  4.51480  3.95822  2.86863  4.31905  4.56434  2.18328  3.81665  1.13573  2.05046  4.25416  4.55138  3.99806  3.99744  3.64764  3.37946  2.28525  4.99573  3.83383    219 l - - -
          2.68618  4.42225  2.77519  2.73123  3.46354  2.40513  3.72494  3.29354  2.67741  2.69355  4.24690  2.90347  2.73739  3.18146  2.89801  2.37887  2.77519  2.98518  4.58477  3.61503
          0.03072  3.89404  4.61639  0.61958  0.77255  0.48576  0.95510
    217   2.58769  4.58387  2.84908  2.64862  4.26708  1.39473  3.90687  3.71574  2.34875  3.35742  4.24129  3.06999  3.79794  3.13354  3.03919  2.68323  2.96807  3.31220  5.49400  4.24666    220 g - - -
          2.68618  4.42225  2.77519  2.73123  3.46354  2.40513  3.72494  3.29354  2.67741  2.69355  4.24690  2.90347  2.73739  3.18146  2.89801  2.37887  2.77519  2.98518  4.58477  3.61503
          0.03072  3.89404  4.61639  0.61958  0.77255  0.48576  0.95510
    218   2.98059  4.37023  4.47746  3.95074  3.41278  4.21894  4.69420  1.71858  3.82145  1.94756  2.99984  4.22048  4.54940  4.10255  4.05071  3.57289  3.24197  1.17777  5.31499  4.11719    221 v - - -
          2.68618  4.42225  2.77519  2.73123  3.46354  2.40513  3.72494  3.29354  2.67741  2.69355  4.24690  2.90347  2.73739  3.18146  2.89801  2.37887  2.77519  2.98518  4.58477  3.61503
          0.03072  3.89404  4.61639  0.61958  0.77255  0.48576  0.95510
    219   2.05921  4.14374  3.38033  3.07455  4.07411  2.97672  4.11792  3.27409  3.05985  3.11578  4.01246  3.26566  3.69274  3.40000  3.35701  2.28413  1.44190  2.86938  5.46900  4.24523    222 t - - -
          2.68618  4.42225  2.77519  2.73123  3.46354  2.40513  3.72494  3.29354  2.67741  2.69355  4.24690  2.90347  2.73739  3.18146  2.89801  2.37887  2.77519  2.98518  4.58477  3.61503
          0.04550  3.89404  3.72473  0.61958  0.77255  0.48576  0.95510
    220   2.60316  4.83760  2.81082  2.25679  4.09861  3.35614  3.58684  3.52014  2.25678  3.10441  3.91943  2.77007  2.82366  2.56074  2.78745  2.51730  2.77306  3.18654  5.32649  3.69445    223 k - - -
          2.68618  4.42225  2.77519  2.73123  3.46354  2.40513  3.72494  3.29354  2.67741  2.69355  4.24690  2.90347  2.73739  3.18146  2.89801  2.37887  2.77519  2.98518  4.58477  3.61503
          0.03117  3.87971  4.60205  0.61958  0.77255  0.47760  0.96829
    221   2.64455  4.17363  3.88175  3.30504  3.04428  3.72008  3.79875  2.24120  3.10795  1.77799  2.50679  3.60455  4.07213  3.45788  3.44403  2.99821  2.87509  2.21399  4.75420  3.55354    224 l - - -
          2.68618  4.42225  2.77519  2.73123  3.46354  2.40513  3.72494  3.29354  2.67741  2.69355  4.24690  2.90347  2.73739  3.18146  2.89801  2.37887  2.77519  2.98518  4.58477  3.61503
          0.06046  3.89404  3.26213  0.61958  0.77255  0.48576  0.95510
    222   2.48624  4.42541  2.98705  2.79770  4.09202  3.08465  3.99469  3.62442  2.88451  3.29930  4.21991  2.91739  1.35684  3.27049  3.20271  2.61863  2.91009  3.21362  5.40463  4.12682    225 p - - -
          2.68618  4.42225  2.77519  2.73123  3.46354  2.40513  3.72494  3.29354  2.67741  2.69355  4.24690  2.90347  2.73739  3.18146  2.89801  2.37887  2.77519  2.98518  4.58477  3.61503
          0.03163  3.86521  4.58756  0.61958  0.77255  0.46974  0.98127
    223   2.62006  4.87797  2.61095  2.00336  4.23444  3.01197  3.64538  3.67003  2.47469  3.24733  4.06448  2.63448  3.76775  2.73348  2.94166  2.16838  2.64180  3.30488  5.46261  4.10063    226 e - - -
          2.68618  4.42225  2.77519  2.73123  3.46354  2.40513  3.72494  3.29354  2.67741  2.69355  4.24690  2.90347  2.73739  3.18146  2.89801  2.37887  2.77519  2.98518  4.58477  3.61503
          0.09829  3.89404  2.61390  0.61958  0.77255  0.48576  0.95510
    224   2.29487  4.39684  2.83056  2.58993  4.16492  1.90147  3.85435  3.59738  2.73417  3.23876  4.08185  2.98705  3.68780  2.80111  3.11540  2.17834  2.77108  3.15968  5.46710  4.17643    227 g - - -
          2.68618  4.42225  2.77519  2.73123  3.46354  2.40513  3.72494  3.29354  2.67741  2.69355  4.24690  2.90347  2.73739  3.18146  2.89801  2.37887  2.77519  2.98518  4.58477  3.61503
          0.03283  3.82859  4.55093  0.61958  0.77255  0.45145  1.01254
    225   3.03761  4.40296  4.56566  4.01310  2.22689  4.25220  4.49287  1.63381  3.89703  1.56175  2.99284  4.23576  4.51763  4.05825  4.05560  3.58116  3.26993  1.94156  4.91359  3.65050    228 l - - -
          2.68618  4.42225  2.77519  2.73123  3.46354  2.40513  3.72494  3.29354  2.67741  2.69355  4.24690  2.90347  2.73739  3.18146  2.89801  2.37887  2.77519  2.98518  4.58477  3.61503
          0.03072  3.89404  4.61639  0.61958  0.77255  0.48576  0.95510
    226   3.01449  4.37883  4.56882  4.00416  2.53933  4.24690  4.55189  1.54771  3.89335  1.59513  2.71827  4.24000  4.50732  4.05433  4.05253  3.57080  3.24444  1.90654  5.00855  3.84151    229 i - - -
          2.68618  4.42225  2.77519  2.73123  3.46354  2.40513  3.72494  3.29354  2.67741  2.69355  4.24690  2.90347  2.73739  3.18146  2.89801  2.37887  2.77519  2.98518  4.58477  3.61503
          0.03072  3.89404  4.61639  0.61958  0.77255  0.48576  0.95510
    227   2.49282  4.53146  2.85516  2.45929  4.11016  3.17788  3.79425  3.48577  2.54448  3.15078  4.00505  2.99585  3.76192  2.99759  2.99590  1.61415  2.58509  3.11679  5.40531  4.11183    230 s - - -
          2.68618  4.42225  2.77519  2.73123  3.46354  2.40513  3.72494  3.29354  2.67741  2.69355  4.24690  2.90347  2.73739  3.18146  2.89801  2.37887  2.77519  2.98518  4.58477  3.61503
          0.03072  3.89404  4.61639  0.61958  0.77255  0.48576  0.95510
    228   2.04211  4.27211  3.46579  2.92385  3.48116  3.46629  3.86189  2.66770  2.84570  2.18381  3.03788  3.30242  3.55643  3.17573  3.18624  2.75589  2.63397  2.45814  4.96492  3.73433    231 a - - -
          2.68618  4.42225  2.77519  2.73123  3.46354  2.40513  3.72494  3.29354  2.67741  2.69355  4.24690  2.90347  2.73739  3.18146  2.89801  2.37887  2.77519  2.98518  4.58477  3.61503
          0.03072  3.89404  4.61639  0.61958  0.77255  0.48576  0.95510
    229   2.77961  4.53361  3.38907  3.23104  4.22475  3.21989  4.30690  3.77549  3.29015  3.40008  4.45070  3.53568  0.78849  3.67827  3.53342  2.94772  3.22282  3.41843  5.40560  4.34564    232 p - - -
          2.68618  4.42225  2.77519  2.73123  3.46354  2.40513  3.72494  3.29354  2.67741  2.69355  4.24690  2.90347  2.73739  3.18146  2.89801  2.37887  2.77519  2.98518  4.58477  3.61503
          0.03072  3.89404  4.61639  0.61958  0.77255  0.48576  0.95510
    230   2.77961  4.53361  3.38907  3.23104  4.22475  3.21989  4.30690  3.77549  3.29015  3.40008  4.45070  3.53568  0.78849  3.67827  3.53342  2.94772  3.22282  3.41843  5.40560  4.34564    233 p - - -
          2.68618  4.42225  2.77519  2.73123  3.46354  2.40513  3.72494  3.29354  2.67741  2.69355  4.24690  2.90347  2.73739  3.18146  2.89801  2.37887  2.77519  2.98518  4.58477  3.61503
          0.03072  3.89404  4.61639  0.61958  0.77255  0.48576  0.95510
    231   2.13818  4.18179  3.22123  3.01282  4.16716  2.92783  4.13543  3.56883  3.08757  3.31429  4.20530  3.21936  3.67355  3.42004  3.38637  1.18224  2.72430  3.08399  5.54414  4.27303    234 s - - -
          2.68618  4.42225  2.77519  2.73123  3.46354  2.40513  3.72494  3.29354  2.67741  2.69355  4.24690  2.90347  2.73739  3.18146  2.89801  2.37887  2.77519  2.98518  4.58477  3.61503
          0.03072  3.89404  4.61639  0.61958  0.77255  0.48576  0.95510
    232   3.15190  4.53902  4.55770  4.00368  3.11336  4.35713  4.67652  1.96213  3.84536  1.05060  2.78666  4.30602  4.59774  4.06309  4.03833  3.69628  3.38598  1.98768  5.14219  4.01525    235 l - - -
          2.68618  4.42225  2.77519  2.73123  3.46354  2.40513  3.72494  3.29354  2.67741  2.69355  4.24690  2.90347  2.73739  3.18146  2.89801  2.37887  2.77519  2.98518  4.58477  3.61503
          0.03072  3.89404  4.61639  0.61958  0.77255  0.48576  0.95510
    233   2.29547  4.70468  2.92064  2.36975  4.00733  3.34876  3.62561  3.41083  2.21916  3.02466  3.85322  2.84808  3.78390  2.79126  2.75119  2.23065  2.76377  2.98097  5.27102  3.95765    236 k - - -
          2.68618  4.42225  2.77519  2.73123  3.46354  2.40513  3.72494  3.29354  2.67741  2.69355  4.24690  2.90347  2.73739  3.18146  2.89801  2.37887  2.77519  2.98518  4.58477  3.61503
          0.05100  3.89404  3.52831  0.61958  0.77255  0.48576  0.95510
    234   2.59132  4.74659  2.44537  2.35199  4.20440  3.18978  3.72989  3.65880  2.60786  3.26744  4.11110  2.75847  1.97440  2.82272  3.05332  2.53546  2.90885  3.28273  5.48104  4.12681    237 p - - -
          2.68618  4.42225  2.77519  2.73123  3.46354  2.40513  3.72494  3.29354  2.67741  2.69355  4.24690  2.90347  2.73739  3.18146  2.89801  2.37887  2.77519  2.98518  4.58477  3.61503
          0.03134  3.87438  4.59673  0.61958  0.77255  0.50376  0.92698
    235   3.03834  4.38436  4.61164  4.09238  3.40403  4.33610  4.81348  1.34089  3.96736  1.82942  3.22423  4.35129  4.63570  4.23193  4.18012  3.70048  3.29531  1.41354  5.35922  4.16438    238 i - - -
          2.68618  4.42225  2.77519  2.73123  3.46354  2.40513  3.72494  3.29354  2.67741  2.69355  4.24690  2.90347  2.73739  3.18146  2.89801  2.37887  2.77519  2.98518  4.58477  3.61503
          0.03134  3.87438  4.59673  0.61958  0.77255  0.47467  0.97310
    236   2.04133  4.26643  3.85484  3.31941  2.52672  3.70142  4.06267  2.35938  3.23329  1.90616  3.22868  3.62393  4.10994  3.50859  3.50925  3.01220  2.94784  2.17449  4.84132  3.55296    239 l - - -
          2.68618  4.42225  2.77519  2.73123  3.46354  2.40513  3.72494  3.29354  2.67741  2.69355  4.24690  2.90347  2.73739  3.18146  2.89801  2.37887  2.77519  2.98518  4.58477  3.61503
          0.03072  3.89404  4.61639  0.61958  0.77255  0.48576  0.95510
    237   3.24188  4.64969  4.32830  3.97264  1.16478  4.09098  3.85635  2.63851  3.83710  1.94003  3.36583  4.03135  4.48259  3.99586  3.97000  3.53597  3.51805  2.64770  4.09823  2.45699    240 f - - -
          2.68618  4.42225  2.77519  2.73123  3.46354  2.40513  3.72494  3.29354  2.67741  2.69355  4.24690  2.90347  2.73739  3.18146  2.89801  2.37887  2.77519  2.98518  4.58477  3.61503
          0.03072  3.89404  4.61639  0.61958  0.77255  0.48576  0.95510
    238   2.72273  5.02409  2.96549  2.52548  4.39473  3.46105  3.60186  3.78236  1.48449  3.29570  4.15506  2.99782  3.89581  2.30818  2.34318  2.83626  3.05437  3.45242  5.42725  4.16693    241 k - - -
          2.68618  4.42225  2.77519  2.73123  3.46354  2.40513  3.72494  3.29354  2.67741  2.69355  4.24690  2.90347  2.73739  3.18146  2.89801  2.37887  2.77519  2.98518  4.58477  3.61503
          0.03072  3.89404  4.61639  0.61958  0.77255  0.48576  0.95510
    239   3.21147  4.59884  4.44256  3.99134  1.48094  4.21407  4.03008  2.42860  3.84427  1.51537  3.13229  4.11614  4.52386  3.99615  3.98823  3.58871  3.45546  2.47562  4.29850  2.72527    242 f - - -
          2.68618  4.42225  2.77519  2.73123  3.46354  2.40513  3.72494  3.29354  2.67741  2.69355  4.24690  2.90347  2.73739  3.18146  2.89801  2.37887  2.77519  2.98518  4.58477  3.61503
          0.03072  3.89404  4.61639  0.61958  0.77255  0.48576  0.95510
    240   2.63815  5.08914  1.80759  1.95175  4.38249  3.26262  3.63548  3.82202  2.49636  3.38405  4.20051  2.75416  3.77444  2.78216  2.89796  2.66220  2.95990  3.18141  5.58283  4.17395    243 d - - -
          2.68618  4.42225  2.77520  2.73123  3.46354  2.40510  3.72495  3.29354  2.67741  2.69355  4.24690  2.90347  2.73740  3.18146  2.89801  2.37887  2.77520  2.98518  4.58477  3.61503
          0.04680  3.32899  4.61639  0.56265  0.84326  0.48576  0.95510
    241   3.36437  4.66768  4.49071  4.10531  1.18062  4.19985  3.51033  3.02653  3.92928  2.36133  3.61778  3.97567  4.52340  3.97915  3.99852  3.57175  3.59295  2.97166  2.57239  1.98621    245 f - - -
          2.68615  4.42225  2.77520  2.73120  3.46354  2.40513  3.72495  3.29354  2.67741  2.69355  4.24690  2.90347  2.73740  3.18147  2.89801  2.37887  2.77520  2.98519  4.58477  3.61503
          0.04802  3.29701  4.61639  0.62929  0.76137  0.48576  0.95510
    242   3.02429  4.39504  4.57842  4.09492  3.43431  4.26701  4.82833  1.19728  3.95697  1.94120  3.26836  4.33503  4.61664  4.24413  4.16752  3.65781  3.30013  1.51537  5.39042  4.17641    248 i - - -
          2.68618  4.42225  2.77519  2.73123  3.46354  2.40513  3.72494  3.29354  2.67741  2.69355  4.24690  2.90347  2.73739  3.18146  2.89801  2.37887  2.77519  2.98518  4.58477  3.61503
          0.03072  3.89404  4.61639  0.61958  0.77255  0.48576  0.95510
    243   3.21022  4.59710  4.44631  3.99255  1.49696  4.21727  4.03942  2.42199  3.84578  1.49858  3.12429  4.12016  4.52488  3.99728  3.98987  3.59069  3.45353  2.47062  4.30919  2.73991    249 f - - -
          2.68618  4.42225  2.77519  2.73123  3.46354  2.40513  3.72494  3.29354  2.67741  2.69355  4.24690  2.90347  2.73739  3.18146  2.89801  2.37887  2.77519  2.98518  4.58477  3.61503
          0.03072  3.89404  4.61639  0.61958  0.77255  0.48576  0.95510
    244   2.14873  4.15573  3.32303  3.00228  4.12680  2.95292  4.07678  3.44695  3.01425  3.19825  4.05739  3.21694  3.66632  3.34052  3.33472  1.62587  1.85985  2.99133  5.48819  4.25759    250 s - - -
          2.68618  4.42225  2.77519  2.73123  3.46354  2.40513  3.72494  3.29354  2.67741  2.69355  4.24690  2.90347  2.73739  3.18146  2.89801  2.37887  2.77519  2.98518  4.58477  3.61503
          0.03072  3.89404  4.61639  0.61958  0.77255  0.48576  0.95510
    245   2.48272  4.09222  3.76185  3.18456  2.93698  3.24649  3.88209  2.42337  3.01874  1.95691  2.82190  3.48327  3.97124  3.35309  3.34786  2.87329  2.77333  2.28042  4.37703  3.47811    251 l - - -
          2.68618  4.42225  2.77519  2.73123  3.46354  2.40513  3.72494  3.29354  2.67741  2.69355  4.24690  2.90347  2.73739  3.18146  2.89801  2.37887  2.77519  2.98518  4.58477  3.61503
          0.03072  3.89404  4.61639  0.61958  0.77255  0.48576  0.95510
    246   2.89893  5.43345  1.32061  1.85593  4.71651  3.17155  3.72715  4.23120  2.75227  3.75225  4.61334  2.54618  3.79975  2.89967  3.34243  2.78807  3.19242  3.81512  5.91505  4.41227    252 d - - -
          2.68618  4.42225  2.77519  2.73123  3.46354  2.40513  3.72494  3.29354  2.67741  2.69355  4.24690  2.90347  2.73739  3.18146  2.89801  2.37887  2.77519  2.98518  4.58477  3.61503
          0.03072  3.89404  4.61639  0.61958  0.77255  0.48576  0.95510
    247   3.04143  4.50591  4.29498  3.78078  2.62056  4.10522  4.34697  2.28031  3.63864  1.59840  1.62491  4.05337  4.42530  3.86774  3.84144  3.45455  3.28985  2.33453  4.83404  3.52374    253 l - - -
          2.68618  4.42225  2.77519  2.73123  3.46354  2.40513  3.72494  3.29354  2.67741  2.69355  4.24690  2.90347  2.73739  3.18146  2.89801  2.37887  2.77519  2.98518  4.58477  3.61503
          0.03072  3.89404  4.61639  0.61958  0.77255  0.48576  0.95510
    248   2.73584  4.28052  4.15390  3.58237  2.94903  3.92594  4.17964  2.23133  3.46227  1.38137  3.01830  3.85047  4.24765  3.68768  3.67268  3.22226  3.04335  2.00556  4.20706  3.55743    254 l - - -
          2.68618  4.42225  2.77519  2.73123  3.46354  2.40513  3.72494  3.29354  2.67741  2.69355  4.24690  2.90347  2.73739  3.18146  2.89801  2.37887  2.77519  2.98518  4.58477  3.61503
          0.03072  3.89404  4.61639  0.61958  0.77255  0.48576  0.95510
    249   3.02314  4.38341  4.60304  4.11160  3.45528  4.28882  4.84594  1.25268  3.98378  1.96364  3.28106  4.35175  4.62896  4.26395  4.19566  3.67431  3.29541  1.41339  5.40744  4.19836    255 i - - -
          2.68618  4.42225  2.77519  2.73123  3.46354  2.40513  3.72494  3.29354  2.67741  2.69355  4.24690  2.90347  2.73739  3.18146  2.89801  2.37887  2.77519  2.98518  4.58477  3.61503
          0.03072  3.89404  4.61639  0.61958  0.77255  0.48576  0.95510
    250   2.97187  4.36697  4.50031  4.01716  3.48625  4.18766  4.77616  1.61765  3.88582  2.03502  3.33100  4.25856  4.56577  4.18770  4.11172  3.57578  3.25511  1.12459  5.39982  4.16951    256 v - - -
          2.68618  4.42225  2.77519  2.73123  3.46354  2.40513  3.72494  3.29354  2.67741  2.69355  4.24690  2.90347  2.73739  3.18146  2.89801  2.37887  2.77519  2.98518  4.58477  3.61503
          0.03072  3.89404  4.61639  0.61958  0.77255  0.48576  0.95510
    251   3.07502  4.46596  4.50835  3.94420  3.12319  4.28313  4.60436  2.00435  3.81931  1.27015  2.28944  4.23530  4.53320  4.01347  4.01073  3.60699  3.30510  1.86137  5.09919  3.98973    257 l - - -
          2.68618  4.42225  2.77519  2.73123  3.46354  2.40513  3.72494  3.29354  2.67741  2.69355  4.24690  2.90347  2.73739  3.18146  2.89801  2.37887  2.77519  2.98518  4.58477  3.61503
          0.03072  3.89404  4.61639  0.61958  0.77255  0.48576  0.95510
    252   2.92040  4.47473  3.89889  3.57509  1.16317  3.26499  3.85980  2.87799  3.51540  2.43896  3.62969  3.73650  4.18491  3.75926  3.70995  3.16585  3.24369  2.74552  4.27309  2.67800    258 f - - -
          2.68618  4.42225  2.77519  2.73123  3.46354  2.40513  3.72494  3.29354  2.67741  2.69355  4.24690  2.90347  2.73739  3.18146  2.89801  2.37887  2.77519  2.98518  4.58477  3.61503
          0.03072  3.89404  4.61639  0.61958  0.77255  0.48576  0.95510
    253   2.29956  4.19464  3.35025  3.08578  4.02143  3.01945  4.13040  3.21613  3.04724  3.07620  4.02952  3.28985  3.73445  3.42585  3.32608  2.38875  1.30675  2.84764  5.44490  4.18921    259 t - - -
          2.68618  4.42225  2.77519  2.73123  3.46354  2.40513  3.72494  3.29354  2.67741  2.69355  4.24690  2.90347  2.73739  3.18146  2.89801  2.37887  2.77519  2.98518  4.58477  3.61503
          0.03072  3.89404  4.61639  0.61958  0.77255  0.48576  0.95510
    254   3.23669  4.63762  4.36355  3.97672  1.23575  4.13490  3.88408  2.57624  3.83168  1.83218  3.30043  4.04916  4.49922  3.98938  3.96888  3.55087  3.50126  2.59473  4.13008  2.49951    260 f - - -
          2.68618  4.42225  2.77519  2.73123  3.46354  2.40513  3.72494  3.29354  2.67741  2.69355  4.24690  2.90347  2.73739  3.18146  2.89801  2.37887  2.77519  2.98518  4.58477  3.61503
          0.03072  3.89404  4.61639  0.61958  0.77255  0.48576  0.95510
    255   3.17927  4.63503  4.22418  3.86393  3.14363  4.00966  4.51289  2.34863  3.63148  0.84909  3.15949  4.13733  4.44117  3.99465  3.80409  3.58275  3.47246  2.39160  5.03094  3.75930    261 l - - -
          2.68618  4.42225  2.77519  2.73123  3.46354  2.40513  3.72494  3.29354  2.67741  2.69355  4.24690  2.90347  2.73739  3.18146  2.89801  2.37887  2.77519  2.98518  4.58477  3.61503
          0.03072  3.89404  4.61639  0.61958  0.77255  0.48576  0.95510
    256   3.28554  4.68091  4.26831  3.98674  0.97708  3.97059  3.88641  2.80639  3.89319  2.17139  3.53325  4.04337  4.42856  4.05518  4.00759  3.55447  3.58662  2.79870  4.12879  2.49298    262 f - - -
          2.68618  4.42225  2.77519  2.73123  3.46354  2.40513  3.72494  3.29354  2.67741  2.69355  4.24690  2.90347  2.73739  3.18146  2.89801  2.37887  2.77519  2.98518  4.58477  3.61503
          0.03072  3.89404  4.61639  0.61958  0.77255  0.48576  0.95510
    257   2.82503  4.36146  4.15530  3.81890  3.56564  3.74635  4.61683  2.04868  3.68702  2.24879  3.52732  4.00533  4.30552  4.04518  3.89747  3.25109  3.18596  0.99813  5.35379  4.08683    263 v - - -
          2.68618  4.42225  2.77519  2.73123  3.46354  2.40513  3.72494  3.29354  2.67741  2.69355  4.24690  2.90347  2.73739  3.18146  2.89801  2.37887  2.77519  2.98518  4.58477  3.61503
          0.03072  3.89404  4.61639  0.61958  0.77255  0.48576  0.95510
    258   3.01247  5.14454  0.88762  2.34789  4.52437  3.22674  3.94961  4.11739  3.03774  3.72179  4.70018  2.90542  3.88103  3.18866  3.55704  2.97226  3.35143  3.75421  5.68881  4.39347    264 d - - -
          2.68618  4.42225  2.77519  2.73123  3.46354  2.40513  3.72494  3.29354  2.67741  2.69355  4.24690  2.90347  2.73739  3.18146  2.89801  2.37887  2.77519  2.98518  4.58477  3.61503
          0.03072  3.89404  4.61639  0.61958  0.77255  0.48576  0.95510
    259   3.02931  4.41973  4.48140  3.91815  3.16567  4.24551  4.58036  1.91986  3.80093  1.47880  2.16290  4.20161  4.50970  4.00297  3.99732  3.56731  3.26172  1.73785  5.10429  3.98189    265 l - - -
          2.68618  4.42225  2.77519  2.73123  3.46354  2.40513  3.72494  3.29354  2.67741  2.69355  4.24690  2.90347  2.73739  3.18146  2.89801  2.37887  2.77519  2.98518  4.58477  3.61503
          0.03072  3.89404  4.61639  0.61958  0.77255  0.48576  0.95510
    260   3.28554  4.68091  4.26831  3.98674  0.97708  3.97059  3.88641  2.80639  3.89319  2.17139  3.53325  4.04337  4.42856  4.05518  4.00759  3.55447  3.58662  2.79870  4.12879  2.49298    266 f - - -
          2.68618  4.42225  2.77519  2.73123  3.46354  2.40513  3.72494  3.29354  2.67741  2.69355  4.24690  2.90347  2.73739  3.18146  2.89801  2.37887  2.77519  2.98518  4.58477  3.61503
          0.03072  3.89404  4.61639  0.61958  0.77255  0.48576  0.95510
    261   3.01247  5.14454  0.88762  2.34789  4.52437  3.22674  3.94961  4.11739  3.03774  3.72179  4.70018  2.90542  3.88103  3.18866  3.55704  2.97226  3.35143  3.75421  5.68881  4.39347    267 d - - -
          2.68618  4.42225  2.77519  2.73123  3.46354  2.40513  3.72494  3.29354  2.67741  2.69355  4.24690  2.90347  2.73739  3.18146  2.89801  2.37887  2.77519  2.98518  4.58477  3.61503
          0.03072  3.89404  4.61639  0.61958  0.77255  0.48576  0.95510
    262   2.42400  4.26918  3.44690  3.19968  3.98759  3.10781  4.21540  3.11734  3.14308  2.98007  4.02905  3.40574  3.81319  3.53678  3.40085  2.62549  1.13588  2.81002  5.42349  4.20416    268 t - - -
          2.68618  4.42225  2.77519  2.73123  3.46354  2.40513  3.72494  3.29354  2.67741  2.69355  4.24690  2.90347  2.73739  3.18146  2.89801  2.37887  2.77519  2.98518  4.58477  3.61503
          0.03072  3.89404  4.61639  0.61958  0.77255  0.48576  0.95510
    263   3.05634  4.40084  4.62068  4.08514  3.34147  4.35290  4.77952  1.56590  3.96670  1.58084  3.15736  4.34957  4.62957  4.20376  4.17036  3.70401  3.30362  1.40377  5.29993  4.12991    269 v - - -
          2.68618  4.42225  2.77519  2.73123  3.46354  2.40513  3.72494  3.29354  2.67741  2.69355  4.24690  2.90347  2.73739  3.18146  2.89801  2.37887  2.77519  2.98518  4.58477  3.61503
          0.03072  3.89404  4.61639  0.61958  0.77255  0.48576  0.95510
    264   2.69140  4.46493  3.36961  3.27164  4.41398  0.69659  4.39079  4.01866  3.45586  3.67013  4.64589  3.53386  3.85676  3.77828  3.68973  2.86389  3.17431  3.54280  5.50364  4.51654    270 g - - -
          2.68618  4.42225  2.77519  2.73123  3.46354  2.40513  3.72494  3.29354  2.67741  2.69355  4.24690  2.90347  2.73739  3.18146  2.89801  2.37887  2.77519  2.98518  4.58477  3.61503
          0.03072  3.89404  4.61639  0.61958  0.77255  0.48576  0.95510
    265   2.42400  4.26918  3.44690  3.19968  3.98759  3.10781  4.21540  3.11734  3.14308  2.98007  4.02905  3.40574  3.81319  3.53678  3.40085  2.62549  1.13588  2.81002  5.42349  4.20416    271 t - - -
          2.68618  4.42225  2.77519  2.73123  3.46354  2.40513  3.72494  3.29354  2.67741  2.69355  4.24690  2.90347  2.73739  3.18146  2.89801  2.37887  2.77519  2.98518  4.58477  3.61503
          0.03072  3.89404  4.61639  0.61958  0.77255  0.48576  0.95510
    266   3.17927  4.63503  4.22418  3.86393  3.14363  4.00966  4.51289  2.34863  3.63148  0.84909  3.15949  4.13733  4.44117  3.99465  3.80409  3.58275  3.47246  2.39160  5.03094  3.75930    272 l - - -
          2.68618  4.42225  2.77519  2.73123  3.46354  2.40513  3.72494  3.29354  2.67741  2.69355  4.24690  2.90347  2.73739  3.18146  2.89801  2.37887  2.77519  2.98518  4.58477  3.61503
          0.03072  3.89404  4.61639  0.61958  0.77255  0.48576  0.95510
    267   2.99423  4.36762  4.55631  4.06491  3.48496  4.24505  4.81426  1.51704  3.94057  2.01835  3.31721  4.30700  4.60071  4.23020  4.16192  3.62855  3.27010  1.16870  5.41179  4.19238    273 v - - -
          2.68618  4.42225  2.77519  2.73123  3.46354  2.40513  3.72494  3.29354  2.67741  2.69355  4.24690  2.90347  2.73739  3.18146  2.89801  2.37887  2.77519  2.98518  4.58477  3.61503
          0.03072  3.89404  4.61639  0.61958  0.77255  0.48576  0.95510
    268   2.69140  4.46493  3.36961  3.27164  4.41398  0.69659  4.39079  4.01866  3.45586  3.67013  4.64589  3.53386  3.85676  3.77828  3.68973  2.86389  3.17431  3.54280  5.50364  4.51654    274 g - - -
          2.68618  4.42225  2.77519  2.73123  3.46354  2.40513  3.72494  3.29354  2.67741  2.69355  4.24690  2.90347  2.73739  3.18146  2.89801  2.37887  2.77519  2.98518  4.58477  3.61503
          0.03072  3.89404  4.61639  0.61958  0.77255  0.48576  0.95510
    269   2.82503  4.36146  4.15530  3.81890  3.56564  3.74635  4.61683  2.04868  3.68702  2.24879  3.52732  4.00533  4.30552  4.04518  3.89747  3.25109  3.18596  0.99813  5.35379  4.08683    275 v - - -
          2.68618  4.42225  2.77519  2.73123  3.46354  2.40513  3.72494  3.29354  2.67741  2.69355  4.24690  2.90347  2.73739  3.18146  2.89801  2.37887  2.77519  2.98518  4.58477  3.61503
          0.03072  3.89404  4.61639  0.61958  0.77255  0.48576  0.95510
    270   1.27969  4.10902  3.37053  3.10871  4.15693  2.90726  4.16882  3.46496  3.15167  3.24835  4.12071  3.26141  3.65417  3.45836  3.44545  1.91638  2.67104  2.98974  5.53764  4.31230    276 a - - -
          2.68618  4.42225  2.77519  2.73123  3.46354  2.40513  3.72494  3.29354  2.67741  2.69355  4.24690  2.90347  2.73739  3.18146  2.89801  2.37887  2.77519  2.98518  4.58477  3.61503
          0.03072  3.89404  4.61639  0.61958  0.77255  0.48576  0.95510
    271   2.36224  4.34634  3.03940  2.74490  4.10456  3.06437  3.91656  3.51110  2.77384  3.18437  4.04796  3.09425  3.71860  2.95214  3.12205  1.46781  2.46762  3.09302  5.43485  4.15619    277 s - - -
          2.68618  4.42225  2.77519  2.73123  3.46354  2.40513  3.72494  3.29354  2.67741  2.69355  4.24690  2.90347  2.73739  3.18146  2.89801  2.37887  2.77519  2.98518  4.58477  3.61503
          0.03072  3.89404  4.61639  0.61958  0.77255  0.48576  0.95510
    272   2.99151  4.95654  3.16896  2.78615  4.34790  3.47886  3.77068  3.77847  1.00916  3.33875  4.29886  3.20974  3.97753  2.96080  2.43511  3.03198  3.24308  3.48498  5.39355  4.20935    278 k - - -
          2.68618  4.42225  2.77519  2.73123  3.46354  2.40513  3.72494  3.29354  2.67741  2.69355  4.24690  2.90347  2.73739  3.18146  2.89801  2.37887  2.77519  2.98518  4.58477  3.61503
          0.03072  3.89404  4.61639  0.61958  0.77255  0.48576  0.95510
    273   0.98312  4.20252  3.48423  3.27630  4.07361  3.02653  4.29583  3.20233  3.29311  3.08297  4.11226  3.42055  3.76777  3.63225  3.54227  2.55255  2.83139  2.85300  5.49861  4.30120    279 a - - -
          2.68618  4.42225  2.77519  2.73123  3.46354  2.40513  3.72494  3.29354  2.67741  2.69355  4.24690  2.90347  2.73739  3.18146  2.89801  2.37887  2.77519  2.98518  4.58477  3.61503
          0.03072  3.89404  4.61639  0.61958  0.77255  0.48576  0.95510
    274   2.83305  5.33367  1.47028  2.04042  4.63702  2.96168  3.69403  4.13403  2.54892  3.64926  4.48522  2.40897  3.78782  2.85540  3.22414  2.74238  3.11423  3.72191  5.82355  4.35071    280 d - - -
          2.68618  4.42225  2.77519  2.73123  3.46354  2.40513  3.72494  3.29354  2.67741  2.69355  4.24690  2.90347  2.73739  3.18146  2.89801  2.37887  2.77519  2.98518  4.58477  3.61503
          0.03072  3.89404  4.61639  0.61958  0.77255  0.48576  0.95510
    275   3.01574  4.53156  4.18139  3.70220  3.12383  4.01094  4.40464  2.27417  3.45355  1.62066  1.53481  3.99394  4.39014  3.80945  3.66387  3.40494  3.28870  2.30317  5.02906  3.79169    281 m - - -
          2.68618  4.42225  2.77519  2.73123  3.46354  2.40513  3.72494  3.29354  2.67741  2.69355  4.24690  2.90347  2.73739  3.18146  2.89801  2.37887  2.77519  2.98518  4.58477  3.61503
          0.03072  3.89404  4.61639  0.61958  0.77255  0.48576  0.95510
    276   3.17927  4.63503  4.22418  3.86393  3.14363  4.00966  4.51289  2.34863  3.63148  0.84909  3.15949  4.13733  4.44117  3.99465  3.80409  3.58275  3.47246  2.39160  5.03094  3.75930    282 l - - -
          2.68618  4.42225  2.77519  2.73123  3.46354  2.40513  3.72494  3.29354  2.67741  2.69355  4.24690  2.90347  2.73739  3.18146  2.89801  2.37887  2.77519  2.98518  4.58477  3.61503
          0.03072  3.89404  4.61639  0.61958  0.77255  0.48576  0.95510
    277   2.93209  5.29398  1.10256  2.08642  4.61988  3.18482  3.80896  4.12850  2.85999  3.71711  4.63189  2.72768  3.82971  3.00617  3.42442  2.85024  3.24705  3.74464  5.83000  4.40010    283 d - - -
          2.68618  4.42225  2.77519  2.73123  3.46354  2.40513  3.72494  3.29354  2.67741  2.69355  4.24690  2.90347  2.73739  3.18146  2.89801  2.37887  2.77519  2.98518  4.58477  3.61503
          0.03072  3.89404  4.61639  0.61958  0.77255  0.48576  0.95510
    278   2.81305  5.11297  2.70356  1.80910  4.45630  3.38817  3.60561  3.86875  1.73916  3.37959  4.21517  2.88556  3.85217  2.74687  2.46114  2.78103  3.03843  3.51353  5.51194  4.19811    284 k - - -
          2.68618  4.42225  2.77519  2.73123  3.46354  2.40513  3.72494  3.29354  2.67741  2.69355  4.24690  2.90347  2.73739  3.18146  2.89801  2.37887  2.77519  2.98518  4.58477  3.61503
          0.03072  3.89404  4.61639  0.61958  0.77255  0.48576  0.95510
    279   2.78048  5.29549  1.85963  1.79431  4.58802  3.22567  3.64905  4.07956  2.36478  3.58150  4.39179  2.44189  3.77649  2.79417  3.09150  2.55980  3.04351  3.66544  5.74565  4.28931    285 e - - -
          2.68618  4.42225  2.77519  2.73123  3.46354  2.40513  3.72494  3.29354  2.67741  2.69355  4.24690  2.90347  2.73739  3.18146  2.89801  2.37887  2.77519  2.98518  4.58477  3.61503
          0.03072  3.89404  4.61639  0.61958  0.77255  0.48576  0.95510
    280   2.69140  4.46493  3.36961  3.27164  4.41398  0.69659  4.39079  4.01866  3.45586  3.67013  4.64589  3.53386  3.85676  3.77828  3.68973  2.86389  3.17431  3.54280  5.50364  4.51654    286 g - - -
          2.68618  4.42225  2.77519  2.73123  3.46354  2.40513  3.72494  3.29354  2.67741  2.69355  4.24690  2.90347  2.73739  3.18146  2.89801  2.37887  2.77519  2.98518  4.58477  3.61503
          0.03072  3.89404  4.61639  0.61958  0.77255  0.48576  0.95510
    281   2.73768  4.97233  2.93484  2.45444  4.31990  3.42663  3.58152  3.72399  1.69639  3.25219  4.07699  2.52484  3.84483  2.65059  2.35407  2.73720  2.72155  3.37920  5.40202  4.11151    287 k - - -
          2.68618  4.42225  2.77519  2.73123  3.46354  2.40513  3.72494  3.29354  2.67741  2.69355  4.24690  2.90347  2.73739  3.18146  2.89801  2.37887  2.77519  2.98518  4.58477  3.61503
          0.03072  3.89404  4.61639  0.61958  0.77255  0.48576  0.95510
    282   3.09453  4.57160  4.30821  3.87090  3.10110  4.10310  4.53373  2.19287  3.63610  0.97707  3.04478  4.13853  4.48381  3.96767  3.82699  3.52896  3.37852  2.15654  5.06119  3.79828    288 l - - -
          2.68618  4.42225  2.77519  2.73123  3.46354  2.40513  3.72494  3.29354  2.67741  2.69355  4.24690  2.90347  2.73739  3.18146  2.89801  2.37887  2.77519  2.98518  4.58477  3.61503
          0.03072  3.89404  4.61639  0.61958  0.77255  0.48576  0.95510
    283   2.77961  4.53361  3.38907  3.23104  4.22475  3.21989  4.30690  3.77549  3.29015  3.40008  4.45070  3.53568  0.78849  3.67827  3.53342  2.94772  3.22282  3.41843  5.40560  4.34564    289 p - - -
          2.68618  4.42225  2.77519  2.73123  3.46354  2.40513  3.72494  3.29354  2.67741  2.69355  4.24690  2.90347  2.73739  3.18146  2.89801  2.37887  2.77519  2.98518  4.58477  3.61503
          0.03072  3.89404  4.61639  0.61958  0.77255  0.48576  0.95510
    284   2.83662  5.01918  3.12800  2.57750  4.41747  3.29974  3.57452  3.79905  1.67622  3.29499  4.13501  2.82946  3.90321  2.71170  1.76080  2.83770  3.03848  3.46237  5.39983  4.16207    290 k - - -
          2.68618  4.42225  2.77519  2.73123  3.46354  2.40513  3.72494  3.29354  2.67741  2.69355  4.24690  2.90347  2.73739  3.18146  2.89801  2.37887  2.77519  2.98518  4.58477  3.61503
          0.03072  3.89404  4.61639  0.61958  0.77255  0.48576  0.95510
    285   1.57615  4.17889  3.74923  3.35727  3.75595  3.26590  4.27145  2.48070  3.28576  2.59340  3.67529  3.53482  3.91295  3.60785  3.56094  2.69101  2.83180  1.76960  5.34403  4.11800    291 a - - -
          2.68618  4.42225  2.77519  2.73123  3.46354  2.40513  3.72494  3.29354  2.67741  2.69355  4.24690  2.90347  2.73739  3.18146  2.89801  2.37887  2.77519  2.98518  4.58477  3.61503
          0.03072  3.89404  4.61639  0.61958  0.77255  0.48576  0.95510
    286   2.79087  4.93509  3.08519  2.58015  4.34090  3.45859  3.60433  3.73142  1.47526  3.25989  4.10845  3.03364  3.88828  2.75215  2.18634  2.48924  3.01590  3.39592  5.38715  4.13807    292 k - - -
          2.68618  4.42225  2.77519  2.73123  3.46354  2.40513  3.72494  3.29354  2.67741  2.69355  4.24690  2.90347  2.73739  3.18146  2.89801  2.37887  2.77519  2.98518  4.58477  3.61503
          0.03072  3.89404  4.61639  0.61958  0.77255  0.48576  0.95510
    287   2.74909  5.03363  2.64488  2.17152  4.34827  3.34802  3.61829  3.77427  2.23136  3.31381  4.14611  2.85660  3.39667  1.84107  2.67037  2.72923  2.98750  3.42330  5.48591  4.14938    293 q - - -
          2.68618  4.42225  2.77519  2.73123  3.46354  2.40513  3.72494  3.29354  2.67741  2.69355  4.24690  2.90347  2.73739  3.18146  2.89801  2.37887  2.77519  2.98518  4.58477  3.61503
          0.03072  3.89404  4.61639  0.61958  0.77255  0.48576  0.95510
    288   0.98312  4.20252  3.48423  3.27630  4.07361  3.02653  4.29583  3.20233  3.29311  3.08297  4.11226  3.42055  3.76777  3.63225  3.54227  2.55255  2.83139  2.85300  5.49861  4.30120    294 a - - -
          2.68618  4.42225  2.77519  2.73123  3.46354  2.40513  3.72494  3.29354  2.67741  2.69355  4.24690  2.90347  2.73739  3.18146  2.89801  2.37887  2.77519  2.98518  4.58477  3.61503
          0.03072  3.89404  4.61639  0.61958  0.77255  0.48576  0.95510
    289   3.17927  4.63503  4.22418  3.86393  3.14363  4.00966  4.51289  2.34863  3.63148  0.84909  3.15949  4.13733  4.44117  3.99465  3.80409  3.58275  3.47246  2.39160  5.03094  3.75930    295 l - - -
          2.68618  4.42225  2.77519  2.73123  3.46354  2.40513  3.72494  3.29354  2.67741  2.69355  4.24690  2.90347  2.73739  3.18146  2.89801  2.37887  2.77519  2.98518  4.58477  3.61503
          0.03072  3.89404  4.61639  0.61958  0.77255  0.48576  0.95510
    290   3.15712  4.54530  4.49576  3.97596  1.72947  4.25875  4.22448  2.30453  3.83344  1.35421  2.86385  4.16895  4.52306  3.98567  3.98887  3.59396  3.38656  2.37472  4.54522  3.08502    296 l - - -
          2.68618  4.42225  2.77519  2.73123  3.46354  2.40513  3.72494  3.29354  2.67741  2.69355  4.24690  2.90347  2.73739  3.18146  2.89801  2.37887  2.77519  2.98518  4.58477  3.61503
          0.03072  3.89404  4.61639  0.61958  0.77255  0.48576  0.95510
    291   1.14524  4.11631  3.38515  3.14987  4.12785  2.92388  4.20043  3.36776  3.18377  3.20856  4.11727  3.29109  3.67525  3.50350  3.46066  2.21805  2.69572  2.92807  5.53336  4.30050    297 a - - -
          2.68618  4.42225  2.77519  2.73123  3.46354  2.40513  3.72494  3.29354  2.67741  2.69355  4.24690  2.90347  2.73739  3.18146  2.89801  2.37887  2.77519  2.98518  4.58477  3.61503
          0.03072  3.89404  4.61639  0.61958  0.77255  0.48576  0.95510
    292   3.01247  5.14454  0.88762  2.34789  4.52437  3.22674  3.94961  4.11739  3.03774  3.72179  4.70018  2.90542  3.88103  3.18866  3.55704  2.97226  3.35143  3.75421  5.68881  4.39347    298 d - - -
          2.68618  4.42225  2.77519  2.73123  3.46354  2.40513  3.72494  3.29354  2.67741  2.69355  4.24690  2.90347  2.73739  3.18146  2.89801  2.37887  2.77519  2.98518  4.58477  3.61503
          0.03072  3.89404  4.61639  0.61958  0.77255  0.48576  0.95510
    293   0.98312  4.20252  3.48423  3.27630  4.07361  3.02653  4.29583  3.20233  3.29311  3.08297  4.11226  3.42055  3.76777  3.63225  3.54227  2.55255  2.83139  2.85300  5.49861  4.30120    299 a - - -
          2.68618  4.42225  2.77519  2.73123  3.46354  2.40513  3.72494  3.29354  2.67741  2.69355  4.24690  2.90347  2.73739  3.18146  2.89801  2.37887  2.77519  2.98518  4.58477  3.61503
          0.03072  3.89404  4.61639  0.61958  0.77255  0.48576  0.95510
    294   3.03197  4.37729  4.62353  4.11037  3.45157  4.33298  4.83859  1.41193  3.98895  1.91906  3.27201  4.36193  4.64432  4.25999  4.20390  3.70200  3.29309  1.27109  5.39665  4.19357    300 v - - -
          2.68618  4.42225  2.77519  2.73123  3.46354  2.40513  3.72494  3.29354  2.67741  2.69355  4.24690  2.90347  2.73739  3.18146  2.89801  2.37887  2.77519  2.98518  4.58477  3.61503
          0.03072  3.89404  4.61639  0.61958  0.77255  0.48576  0.95510
    295   2.69140  4.46493  3.36961  3.27164  4.41398  0.69659  4.39079  4.01866  3.45586  3.67013  4.64589  3.53386  3.85676  3.77828  3.68973  2.86389  3.17431  3.54280  5.50364  4.51654    301 g - - -
          2.68618  4.42225  2.77519  2.73123  3.46354  2.40513  3.72494  3.29354  2.67741  2.69355  4.24690  2.90347  2.73739  3.18146  2.89801  2.37887  2.77519  2.98518  4.58477  3.61503
          0.03072  3.89404  4.61639  0.61958  0.77255  0.48576  0.95510
    296   2.42400  4.26918  3.44690  3.19968  3.98759  3.10781  4.21540  3.11734  3.14308  2.98007  4.02905  3.40574  3.81319  3.53678  3.40085  2.62549  1.13588  2.81002  5.42349  4.20416    302 t - - -
          2.68618  4.42225  2.77519  2.73123  3.46354  2.40513  3.72494  3.29354  2.67741  2.69355  4.24690  2.90347  2.73739  3.18146  2.89801  2.37887  2.77519  2.98518  4.58477  3.61503
          0.03072  3.89404  4.61639  0.61958  0.77255  0.48576  0.95510
    297   2.32329  4.17585  3.50968  3.12828  3.86869  3.11133  4.10316  2.91501  3.04387  2.85271  3.82284  3.34122  3.77854  3.40237  3.33760  2.43963  1.51389  2.36625  5.33498  4.09423    303 t - - -
          2.68618  4.42225  2.77519  2.73123  3.46354  2.40513  3.72494  3.29354  2.67741  2.69355  4.24690  2.90347  2.73739  3.18146  2.89801  2.37887  2.77519  2.98518  4.58477  3.61503
          0.03072  3.89404  4.61639  0.61958  0.77255  0.48576  0.95510
    298   2.36554  4.22808  4.07603  3.52113  2.40830  3.84653  4.19181  2.07470  3.42683  1.98526  3.17489  3.79347  4.21236  3.67356  3.66483  3.15298  2.98731  1.79375  4.88807  3.65087    304 v - - -
          2.68618  4.42225  2.77519  2.73123  3.46354  2.40513  3.72494  3.29354  2.67741  2.69355  4.24690  2.90347  2.73739  3.18146  2.89801  2.37887  2.77519  2.98518  4.58477  3.61503
          0.03072  3.89404  4.61639  0.61958  0.77255  0.48576  0.95510
    299   2.69140  4.46493  3.36961  3.27164  4.41398  0.69659  4.39079  4.01866  3.45586  3.67013  4.64589  3.53386  3.85676  3.77828  3.68973  2.86389  3.17431  3.54280  5.50364  4.51654    305 g - - -
          2.68618  4.42225  2.77519  2.73123  3.46354  2.40513  3.72494  3.29354  2.67741  2.69355  4.24690  2.90347  2.73739  3.18146  2.89801  2.37887  2.77519  2.98518  4.58477  3.61503
          0.03072  3.89404  4.61639  0.61958  0.77255  0.48576  0.95510
    300   1.11018  4.12925  3.39761  3.17246  4.10322  2.94300  4.21749  3.29832  3.19936  3.17003  4.10882  3.31238  3.69394  3.52741  3.46905  2.32768  2.71771  2.88553  5.52609  4.28738    306 a - - -
          2.68618  4.42225  2.77519  2.73123  3.46354  2.40513  3.72494  3.29354  2.67741  2.69355  4.24690  2.90347  2.73739  3.18146  2.89801  2.37887  2.77519  2.98518  4.58477  3.61503
          0.03072  3.89404  4.61639  0.61958  0.77255  0.48576  0.95510
    301   2.77008  2.43587  4.25024  3.68652  3.25046  3.92312  4.31072  1.90612  3.55981  1.80593  3.01484  3.92205  4.27949  3.80405  3.76376  3.24047  3.01967  1.89054  4.96311  3.77251    307 l - - -
          2.68618  4.42225  2.77519  2.73123  3.46354  2.40513  3.72494  3.29354  2.67741  2.69355  4.24690  2.90347  2.73739  3.18146  2.89801  2.37887  2.77519  2.98518  4.58477  3.61503
          0.03072  3.89404  4.61639  0.61958  0.77255  0.48576  0.95510
    302   3.10231  4.51072  4.48595  3.93560  3.12186  4.28056  4.61567  2.07427  3.77806  1.11399  2.65172  4.23411  4.54580  4.00745  3.97695  3.61834  3.34079  1.90143  5.11913  3.98637    308 l - - -
          2.68618  4.42225  2.77519  2.73123  3.46354  2.40513  3.72494  3.29354  2.67741  2.69355  4.24690  2.90347  2.73739  3.18146  2.89801  2.37887  2.77519  2.98518  4.58477  3.61503
          0.03072  3.89404  4.61639  0.61958  0.77255  0.48576  0.95510
    303   2.69140  4.46493  3.36961  3.27164  4.41398  0.69659  4.39079  4.01866  3.45586  3.67013  4.64589  3.53386  3.85676  3.77828  3.68973  2.86389  3.17431  3.54280  5.50364  4.51654    309 g - - -
          2.68618  4.42225  2.77519  2.73123  3.46354  2.40513  3.72494  3.29354  2.67741  2.69355  4.24690  2.90347  2.73739  3.18146  2.89801  2.37887  2.77519  2.98518  4.58477  3.61503
          0.03072  3.89404  4.61639  0.61958  0.77255  0.48576  0.95510
    304   2.42400  4.26918  3.44690  3.19968  3.98759  3.10781  4.21540  3.11734  3.14308  2.98007  4.02905  3.40574  3.81319  3.53678  3.40085  2.62549  1.13588  2.81002  5.42349  4.20416    310 t - - -
          2.68618  4.42225  2.77519  2.73123  3.46354  2.40513  3.72494  3.29354  2.67741  2.69355  4.24690  2.90347  2.73739  3.18146  2.89801  2.37887  2.77519  2.98518  4.58477  3.61503
          0.03072  3.89404  4.61639  0.61958  0.77255  0.48576  0.95510
    305   2.32533  4.24612  3.22487  3.04142  4.09764  2.97559  4.15079  3.62307  3.11664  3.34156  4.26570  3.26290  3.71613  3.46423  3.40216  1.05901  2.80704  3.15346  5.46836  4.18122    311 s - - -
          2.68618  4.42225  2.77519  2.73123  3.46354  2.40513  3.72494  3.29354  2.67741  2.69355  4.24690  2.90347  2.73739  3.18146  2.89801  2.37887  2.77519  2.98518  4.58477  3.61503
          0.03072  3.89404  4.61639  0.61958  0.77255  0.48576  0.95510
    306   2.42400  4.26918  3.44690  3.19968  3.98759  3.10781  4.21540  3.11734  3.14308  2.98007  4.02905  3.40574  3.81319  3.53678  3.40085  2.62549  1.13588  2.81002  5.42349  4.20416    312 t - - -
          2.68618  4.42225  2.77519  2.73123  3.46354  2.40513  3.72494  3.29354  2.67741  2.69355  4.24690  2.90347  2.73739  3.18146  2.89801  2.37887  2.77519  2.98518  4.58477  3.61503
          0.03072  3.89404  4.61639  0.61958  0.77255  0.48576  0.95510
    307   2.82503  4.36146  4.15530  3.81890  3.56564  3.74635  4.61683  2.04868  3.68702  2.24879  3.52732  4.00533  4.30552  4.04518  3.89747  3.25109  3.18596  0.99813  5.35379  4.08683    313 v - - -
          2.68618  4.42225  2.77519  2.73123  3.46354  2.40513  3.72494  3.29354  2.67741  2.69355  4.24690  2.90347  2.73739  3.18146  2.89801  2.37887  2.77519  2.98518  4.58477  3.61503
          0.03072  3.89404  4.61639  0.61958  0.77255  0.48576  0.95510
    308   2.42400  4.26918  3.44690  3.19968  3.98759  3.10781  4.21540  3.11734  3.14308  2.98007  4.02905  3.40574  3.81319  3.53678  3.40085  2.62549  1.13588  2.81002  5.42349  4.20416    314 t - - -
          2.68618  4.42225  2.77519  2.73123  3.46354  2.40513  3.72494  3.29354  2.67741  2.69355  4.24690  2.90347  2.73739  3.18146  2.89801  2.37887  2.77519  2.98518  4.58477  3.61503
          0.03072  3.89404  4.61639  0.61958  0.77255  0.48576  0.95510
    309   2.23929  4.20101  3.41083  3.14148  4.00797  3.05220  4.17590  3.07289  3.09566  2.97191  3.97948  3.33710  3.76414  3.47218  3.36974  2.52524  1.29877  2.74632  5.46467  4.22992    315 t - - -
          2.68618  4.42225  2.77519  2.73123  3.46354  2.40513  3.72494  3.29354  2.67741  2.69355  4.24690  2.90347  2.73739  3.18146  2.89801  2.37887  2.77519  2.98518  4.58477  3.61503
          0.03072  3.89404  4.61639  0.61958  0.77255  0.48576  0.95510
    310   3.38115  4.74253  4.27329  3.90714  1.75873  4.15858  3.45625  3.14788  3.77448  2.53707  3.77751  3.86865  4.50181  3.87711  3.90786  3.52280  3.61610  3.05786  3.65444  1.09693    316 y - - -
          2.68618  4.42225  2.77519  2.73123  3.46354  2.40513  3.72494  3.29354  2.67741  2.69355  4.24690  2.90347  2.73739  3.18146  2.89801  2.37887  2.77519  2.98518  4.58477  3.61503
          0.03072  3.89404  4.61639  0.61958  0.77255  0.48576  0.95510
    311   2.82503  4.36146  4.15530  3.81890  3.56564  3.74635  4.61683  2.04868  3.68702  2.24879  3.52732  4.00533  4.30552  4.04518  3.89747  3.25109  3.18596  0.99813  5.35379  4.08683    317 v - - -
          2.68618  4.42225  2.77519  2.73123  3.46354  2.40513  3.72494  3.29354  2.67741  2.69355  4.24690  2.90347  2.73739  3.18146  2.89801  2.37887  2.77519  2.98518  4.58477  3.61503
          0.03072  3.89404  4.61639  0.61958  0.77255  0.48576  0.95510
    312   2.97048  5.08644  2.49617  0.99510  4.43531  3.28771  3.87611  3.89347  2.75932  3.50703  4.47990  2.94463  3.89325  3.09118  3.17056  2.95055  3.27480  3.57501  5.60280  4.32481    318 e - - -
          2.68618  4.42225  2.77519  2.73123  3.46354  2.40513  3.72494  3.29354  2.67741  2.69355  4.24690  2.90347  2.73739  3.18146  2.89801  2.37887  2.77519  2.98518  4.58477  3.61503
          0.03072  3.89404  4.61639  0.61958  0.77255  0.48576  0.95510
    313   2.32533  4.24612  3.22487  3.04142  4.09764  2.97559  4.15079  3.62307  3.11664  3.34156  4.26570  3.26290  3.71613  3.46423  3.40216  1.05901  2.80704  3.15346  5.46836  4.18122    319 s - - -
          2.68618  4.42225  2.77519  2.73123  3.46354  2.40513  3.72494  3.29354  2.67741  2.69355  4.24690  2.90347  2.73739  3.18146  2.89801  2.37887  2.77519  2.98518  4.58477  3.61503
          0.03072  3.89404  4.61639  0.61958  0.77255  0.48576  0.95510
    314   0.98312  4.20252  3.48423  3.27630  4.07361  3.02653  4.29583  3.20233  3.29311  3.08297  4.11226  3.42055  3.76777  3.63225  3.54227  2.55255  2.83139  2.85300  5.49861  4.30120    320 a - - -
          2.68618  4.42225  2.77519  2.73123  3.46354  2.40513  3.72494  3.29354  2.67741  2.69355  4.24690  2.90347  2.73739  3.18146  2.89801  2.37887  2.77519  2.98518  4.58477  3.61503
          0.03072  3.89404  4.61639  0.61958  0.77255  0.48576  0.95510
    315   1.64150  4.12608  3.32799  3.05929  4.18335  2.90707  4.14233  3.52601  3.11230  3.27972  4.13996  3.23498  3.64932  3.41907  3.41980  1.47504  2.67107  3.03374  5.54941  4.31829    321 s - - -
          2.68618  4.42225  2.77519  2.73123  3.46354  2.40513  3.72494  3.29354  2.67741  2.69355  4.24690  2.90347  2.73739  3.18146  2.89801  2.37887  2.77519  2.98518  4.58477  3.61503
          0.03072  3.89404  4.61639  0.61958  0.77255  0.48576  0.95510
    316   2.69140  4.46493  3.36961  3.27164  4.41398  0.69659  4.39079  4.01866  3.45586  3.67013  4.64589  3.53386  3.85676  3.77828  3.68973  2.86389  3.17431  3.54280  5.50364  4.51654    322 g - - -
          2.68618  4.42225  2.77519  2.73123  3.46354  2.40513  3.72494  3.29354  2.67741  2.69355  4.24690  2.90347  2.73739  3.18146  2.89801  2.37887  2.77519  2.98518  4.58477  3.61503
          0.03072  3.89404  4.61639  0.61958  0.77255  0.48576  0.95510
    317   2.82503  4.36146  4.15530  3.81890  3.56564  3.74635  4.61683  2.04868  3.68702  2.24879  3.52732  4.00533  4.30552  4.04518  3.89747  3.25109  3.18596  0.99813  5.35379  4.08683    323 v - - -
          2.68618  4.42225  2.77519  2.73123  3.46354  2.40513  3.72494  3.29354  2.67741  2.69355  4.24690  2.90347  2.73739  3.18146  2.89801  2.37887  2.77519  2.98518  4.58477  3.61503
          0.03072  3.89404  4.61639  0.61958  0.77255  0.48576  0.95510
    318   1.24589  4.10852  3.37359  3.11654  4.15309  2.90849  4.17459  3.45171  3.15841  3.24358  4.12049  3.26617  3.65657  3.46664  3.44903  1.97938  2.67378  2.98104  5.53734  4.31154    324 a - - -
          2.68618  4.42225  2.77519  2.73123  3.46354  2.40513  3.72494  3.29354  2.67741  2.69355  4.24690  2.90347  2.73739  3.18146  2.89801  2.37887  2.77519  2.98518  4.58477  3.61503
          0.03072  3.89404  4.61639  0.61958  0.77255  0.48576  0.95510
    319   2.77961  5.17574  2.11172  1.42904  4.46525  3.23103  3.68452  3.89738  2.59550  3.48151  4.32980  2.72720  3.79363  2.84602  3.11239  2.72288  3.05348  3.33206  5.68161  4.25014    325 e - - -
          2.68618  4.42225  2.77519  2.73123  3.46354  2.40513  3.72494  3.29354  2.67741  2.69355  4.24690  2.90347  2.73739  3.18146  2.89801  2.37887  2.77519  2.98518  4.58477  3.61503
          0.03072  3.89404  4.61639  0.61958  0.77255  0.48576  0.95510
    320   2.69140  4.46493  3.36961  3.27164  4.41398  0.69659  4.39079  4.01866  3.45586  3.67013  4.64589  3.53386  3.85676  3.77828  3.68973  2.86389  3.17431  3.54280  5.50364  4.51654    326 g - - -
          2.68618  4.42225  2.77519  2.73123  3.46354  2.40513  3.72494  3.29354  2.67741  2.69355  4.24690  2.90347  2.73739  3.18146  2.89801  2.37887  2.77519  2.98518  4.58477  3.61503
          0.03072  3.89404  4.61639  0.61958  0.77255  0.48576  0.95510
    321   2.69140  4.46493  3.36961  3.27164  4.41398  0.69659  4.39079  4.01866  3.45586  3.67013  4.64589  3.53386  3.85676  3.77828  3.68973  2.86389  3.17431  3.54280  5.50364  4.51654    327 g - - -
          2.68618  4.42225  2.77519  2.73123  3.46354  2.40513  3.72494  3.29354  2.67741  2.69355  4.24690  2.90347  2.73739  3.18146  2.89801  2.37887  2.77519  2.98518  4.58477  3.61503
          0.03072  3.89404  4.61639  0.61958  0.77255  0.48576  0.95510
    322   2.97790  5.01596  3.38276  2.78258  4.42255  3.58614  3.61150  3.79936  1.76952  3.29137  4.18672  3.17703  3.98843  2.76468  1.31106  3.00096  3.16882  3.49816  5.36451  4.18480    328 r - - -
          2.68618  4.42225  2.77519  2.73123  3.46354  2.40513  3.72494  3.29354  2.67741  2.69355  4.24690  2.90347  2.73739  3.18146  2.89801  2.37887  2.77519  2.98518  4.58477  3.61503
          0.03072  3.89404  4.61639  0.61958  0.77255  0.48576  0.95510
    323   2.42400  4.26918  3.44690  3.19968  3.98759  3.10781  4.21540  3.11734  3.14308  2.98007  4.02905  3.40574  3.81319  3.53678  3.40085  2.62549  1.13588  2.81002  5.42349  4.20416    329 t - - -
          2.68618  4.42225  2.77519  2.73123  3.46354  2.40513  3.72494  3.29354  2.67741  2.69355  4.24690  2.90347  2.73739  3.18146  2.89801  2.37887  2.77519  2.98518  4.58477  3.61503
          0.03072  3.89404  4.61639  0.61958  0.77255  0.48576  0.95510
    324   2.69140  4.46493  3.36961  3.27164  4.41398  0.69659  4.39079  4.01866  3.45586  3.67013  4.64589  3.53386  3.85676  3.77828  3.68973  2.86389  3.17431  3.54280  5.50364  4.51654    330 g - - -
          2.68618  4.42225  2.77519  2.73123  3.46354  2.40513  3.72494  3.29354  2.67741  2.69355  4.24690  2.90347  2.73739  3.18146  2.89801  2.37887  2.77519  2.98518  4.58477  3.61503
          0.03072  3.89404  4.61639  0.61958  0.77255  0.48576  0.95510
    325   3.16672  4.60717  4.41405  3.91807  3.05403  4.24169  4.56129  2.18129  3.66328  0.95098  2.79718  4.20978  4.54607  3.97571  3.85123  3.63023  3.42052  2.25197  5.05192  3.82893    331 l - - -
          2.68618  4.42225  2.77519  2.73123  3.46354  2.40513  3.72494  3.29354  2.67741  2.69355  4.24690  2.90347  2.73739  3.18146  2.89801  2.37887  2.77519  2.98518  4.58477  3.61503
          0.03072  3.89404  4.61639  0.61958  0.77255  0.48576  0.95510
    326   2.42400  4.26918  3.44690  3.19968  3.98759  3.10781  4.21540  3.11734  3.14308  2.98007  4.02905  3.40574  3.81319  3.53678  3.40085  2.62549  1.13588  2.81002  5.42349  4.20416    332 t - - -
          2.68618  4.42225  2.77519  2.73123  3.46354  2.40513  3.72494  3.29354  2.67741  2.69355  4.24690  2.90347  2.73739  3.18146  2.89801  2.37887  2.77519  2.98518  4.58477  3.61503
          0.03072  3.89404  4.61639  0.61958  0.77255  0.48576  0.95510
    327   1.15459  4.11435  3.38336  3.14550  4.13219  2.92080  4.19704  3.38114  3.18076  3.21491  4.11829  3.28732  3.67200  3.49870  3.45932  2.19130  2.69192  2.93639  5.53437  4.30280    333 a - - -
          2.68618  4.42225  2.77519  2.73123  3.46354  2.40513  3.72494  3.29354  2.67741  2.69355  4.24690  2.90347  2.73739  3.18146  2.89801  2.37887  2.77519  2.98518  4.58477  3.61503
          0.03072  3.89404  4.61639  0.61958  0.77255  0.48576  0.95510
    328   3.16659  4.57017  4.50257  3.98567  2.58887  4.29442  4.47391  2.18779  3.84490  1.01344  2.93060  4.24335  4.56121  4.02934  4.02209  3.64537  3.40631  2.19835  4.85540  3.53217    334 l - - -
          2.68618  4.42225  2.77519  2.73123  3.46354  2.40513  3.72494  3.29354  2.67741  2.69355  4.24690  2.90347  2.73739  3.18146  2.89801  2.37887  2.77519  2.98518  4.58477  3.61503
          0.03072  3.89404  4.61639  0.61958  0.77255  0.48576  0.95510
    329   2.32868  4.21743  3.39808  2.94746  3.84787  3.13153  3.95990  2.94200  2.88597  2.88334  3.78483  3.23661  3.75084  3.22969  3.22428  1.94897  1.89389  2.62655  5.25775  4.01303    335 t - - -
          2.68618  4.42225  2.77519  2.73123  3.46354  2.40513  3.72494  3.29354  2.67741  2.69355  4.24690  2.90347  2.73739  3.18146  2.89801  2.37887  2.77519  2.98518  4.58477  3.61503
          0.03072  3.89404  4.61639  0.61958  0.77255  0.48576  0.95510
    330   2.21942  4.16031  3.45652  3.03705  3.89769  3.07107  4.03257  3.08880  2.98788  2.93079  3.82893  3.27269  3.72875  3.31649  3.30931  2.10530  1.74468  2.43333  5.31094  4.08384    336 t - - -
          2.68618  4.42225  2.77519  2.73123  3.46354  2.40513  3.72494  3.29354  2.67741  2.69355  4.24690  2.90347  2.73739  3.18146  2.89801  2.37887  2.77519  2.98518  4.58477  3.61503
          0.03072  3.89404  4.61639  0.61958  0.77255  0.48576  0.95510
    331   1.39539  4.11713  3.29179  3.04244  4.22730  2.03276  4.14923  3.59826  3.13960  3.32514  4.16414  3.21982  3.63614  3.42460  3.45339  2.25877  2.66147  3.07586  5.57816  4.36034    337 a - - -
          2.68618  4.42225  2.77519  2.73123  3.46354  2.40513  3.72494  3.29354  2.67741  2.69355  4.24690  2.90347  2.73739  3.18146  2.89801  2.37887  2.77519  2.98518  4.58477  3.61503
          0.03072  3.89404  4.61639  0.61958  0.77255  0.48576  0.95510
    332   2.43717  3.93470  3.69270  3.14211  3.41142  2.69580  3.97771  2.22699  3.06539  2.28146  3.36220  3.46261  3.97747  3.36001  3.36887  2.83914  2.81402  1.93056  4.92977  3.71024    338 v - - -
          2.68618  4.42225  2.77519  2.73123  3.46354  2.40513  3.72494  3.29354  2.67741  2.69355  4.24690  2.90347  2.73739  3.18146  2.89801  2.37887  2.77519  2.98518  4.58477  3.61503
          0.03072  3.89404  4.61639  0.61958  0.77255  0.48576  0.95510
    333   3.14951  4.55459  4.50234  3.94689  2.89217  4.31065  4.56011  2.18303  3.80148  1.15601  2.00823  4.24448  4.54679  3.99016  3.98488  3.63992  3.37579  2.28170  4.99996  3.83797    339 l - - -
          2.68618  4.42225  2.77519  2.73123  3.46354  2.40513  3.72494  3.29354  2.67741  2.69355  4.24690  2.90347  2.73739  3.18146  2.89801  2.37887  2.77519  2.98518  4.58477  3.61503
          0.03072  3.89404  4.61639  0.61958  0.77255  0.48576  0.95510
    334   3.13053  4.54502  4.39478  3.90278  1.47194  4.17093  4.07534  2.38976  3.75328  1.68122  2.80511  4.06997  4.47694  3.92821  3.91845  3.51568  3.37165  2.42989  4.39509  2.86344    340 f - - -
          2.68618  4.42225  2.77519  2.73123  3.46354  2.40513  3.72494  3.29354  2.67741  2.69355  4.24690  2.90347  2.73739  3.18146  2.89801  2.37887  2.77519  2.98518  4.58477  3.61503
          0.03072  3.89404  4.61639  0.61958  0.77255  0.48576  0.95510
    335   2.21887  4.19760  3.67046  3.11560  3.09973  3.35456  3.94150  2.40581  3.03970  1.92352  3.29359  3.45486  3.99165  3.33159  3.34246  2.87177  2.77467  2.19123  4.86663  3.64330    341 l - - -
          2.68618  4.42225  2.77519  2.73123  3.46354  2.40513  3.72494  3.29354  2.67741  2.69355  4.24690  2.90347  2.73739  3.18146  2.89801  2.37887  2.77519  2.98518  4.58477  3.61503
          0.03072  3.89404  4.61639  0.61958  0.77255  0.48576  0.95510
    336   3.12917  4.50518  4.57983  4.04179  3.16618  4.35067  4.71205  1.79766  3.88856  1.13305  2.99073  4.32713  4.61057  4.11427  4.08034  3.70192  3.37169  1.85733  5.18155  4.03120    342 l - - -
          2.68618  4.42225  2.77519  2.73123  3.46354  2.40513  3.72494  3.29354  2.67741  2.69355  4.24690  2.90347  2.73739  3.18146  2.89801  2.37887  2.77519  2.98518  4.58477  3.61503
          0.03072  3.89404  4.61639  0.61958  0.77255  0.48576  0.95510
    337   1.23524  4.10853  3.37454  3.11922  4.15166  2.90907  4.17662  3.44668  3.16067  3.24175  4.12045  3.26787  3.65755  3.46954  3.45017  2.00062  2.67492  2.97778  5.53724  4.31117    343 a - - -
          2.68618  4.42225  2.77519  2.73123  3.46354  2.40513  3.72494  3.29354  2.67741  2.69355  4.24690  2.90347  2.73739  3.18146  2.89801  2.37887  2.77519  2.98518  4.58477  3.61503
          0.03072  3.89404  4.61639  0.61958  0.77255  0.48576  0.95510
    338   3.17927  4.63503  4.22418  3.86393  3.14363  4.00966  4.51289  2.34863  3.63148  0.84909  3.15949  4.13733  4.44117  3.99465  3.80409  3.58275  3.47246  2.39160  5.03094  3.75930    344 l - - -
          2.68618  4.42225  2.77519  2.73123  3.46354  2.40513  3.72494  3.29354  2.67741  2.69355  4.24690  2.90347  2.73739  3.18146  2.89801  2.37887  2.77519  2.98518  4.58477  3.61503
          0.03072  3.89404  4.61639  0.61958  0.77255  0.48576  0.95510
    339   3.16682  4.53879  4.57222  4.03800  2.08264  4.31887  4.38733  2.11661  3.90661  1.17160  2.92356  4.25636  4.56084  4.04580  4.05733  3.65414  3.39357  2.28644  4.71831  3.34527    345 l - - -
          2.68618  4.42225  2.77519  2.73123  3.46354  2.40513  3.72494  3.29354  2.67741  2.69355  4.24690  2.90347  2.73739  3.18146  2.89801  2.37887  2.77519  2.98518  4.58477  3.61503
          0.03072  3.89404  4.61639  0.61958  0.77255  0.48576  0.95510
    340   3.16190  4.54589  4.48895  3.98544  1.61632  4.24905  4.16011  2.22508  3.84428  1.47649  3.03983  4.15333  4.52596  3.99486  3.99740  3.58999  3.39547  2.35359  4.46330  2.95674    346 l - - -
          2.68618  4.42225  2.77519  2.73123  3.46354  2.40513  3.72494  3.29354  2.67741  2.69355  4.24690  2.90347  2.73739  3.18146  2.89801  2.37887  2.77519  2.98518  4.58477  3.61503
          0.03072  3.89404  4.61639  0.61958  0.77255  0.48576  0.95510
    341   1.70706  4.12991  3.31789  3.05364  4.18727  2.90746  4.14138  3.53241  3.10932  3.28523  4.14636  3.23223  3.65009  3.41752  3.41698  1.42226  2.67385  3.03909  5.55273  4.31958    347 s - - -
          2.68618  4.42225  2.77519  2.73123  3.46354  2.40513  3.72494  3.29354  2.67741  2.69355  4.24690  2.90347  2.73739  3.18146  2.89801  2.37887  2.77519  2.98518  4.58477  3.61503
          0.03072  3.89404  4.61639  0.61958  0.77255  0.48576  0.95510
    342   2.77961  4.53361  3.38907  3.23104  4.22475  3.21989  4.30690  3.77549  3.29015  3.40008  4.45070  3.53568  0.78849  3.67827  3.53342  2.94772  3.22282  3.41843  5.40560  4.34564    348 p - - -
          2.68618  4.42225  2.77519  2.73123  3.46354  2.40513  3.72494  3.29354  2.67741  2.69355  4.24690  2.90347  2.73739  3.18146  2.89801  2.37887  2.77519  2.98518  4.58477  3.61503
          0.03072  3.89404  4.61639  0.61958  0.77255  0.48576  0.95510
    343   3.11650  4.46532  4.64319  4.10771  3.23250  4.38599  4.77305  1.47221  3.96466  1.35309  3.05157  4.37838  4.64336  4.18915  4.15243  3.74098  3.35982  1.77240  5.23813  4.08218    349 l - - -
          2.68618  4.42225  2.77519  2.73123  3.46354  2.40513  3.72494  3.29354  2.67741  2.69355  4.24690  2.90347  2.73739  3.18146  2.89801  2.37887  2.77519  2.98518  4.58477  3.61503
          0.03072  3.89404  4.61639  0.61958  0.77255  0.48576  0.95510
    344   3.17262  4.56171  4.46051  3.97477  1.50885  4.22811  4.08249  2.28042  3.82859  1.57698  3.09268  4.12190  4.52017  3.98354  3.98171  3.57546  3.41079  2.39153  4.37219  2.82601    350 f - - -
          2.68618  4.42225  2.77519  2.73123  3.46354  2.40513  3.72494  3.29354  2.67741  2.69355  4.24690  2.90347  2.73739  3.18146  2.89801  2.37887  2.77519  2.98518  4.58477  3.61503
          0.03072  3.89404  4.61639  0.61958  0.77255  0.48576  0.95510
    345   2.43610  4.26895  3.37594  2.84765  3.53192  2.91437  3.80860  2.29957  2.77354  2.52972  3.48203  3.23121  3.85406  3.11212  3.02236  2.61147  2.38165  2.56755  4.96436  3.72658    351 i - - -
          2.68618  4.42225  2.77519  2.73123  3.46354  2.40513  3.72494  3.29354  2.67741  2.69355  4.24690  2.90347  2.73739  3.18146  2.89801  2.37887  2.77519  2.98518  4.58477  3.61503
          0.03072  3.89404  4.61639  0.61958  0.77255  0.48576  0.95510
    346   3.05419  4.44777  4.49585  3.95691  3.17932  4.24965  4.61742  1.52319  3.79706  1.64639  2.09077  4.23107  4.53456  4.03763  3.98828  3.59600  3.29757  1.98057  5.13522  3.98532    352 i - - -
          2.68618  4.42225  2.77519  2.73123  3.46354  2.40513  3.72494  3.29354  2.67741  2.69355  4.24690  2.90347  2.73739  3.18146  2.89801  2.37887  2.77519  2.98518  4.58477  3.61503
          0.03072  3.89404  4.61639  0.61958  0.77255  0.48576  0.95510
    347   3.02066  4.37779  4.60897  4.11502  3.46548  4.29387  4.85025  1.29518  3.99093  1.97701  3.28916  4.35503  4.63172  4.26957  4.20377  3.67750  3.29190  1.35400  5.41388  4.20527    353 i - - -
          2.68618  4.42225  2.77519  2.73123  3.46354  2.40513  3.72494  3.29354  2.67741  2.69355  4.24690  2.90347  2.73739  3.18146  2.89801  2.37887  2.77519  2.98518  4.58477  3.61503
          0.03072  3.89404  4.61639  0.61958  0.77255  0.48576  0.95510
    348   2.77961  4.53361  3.38907  3.23104  4.22475  3.21989  4.30690  3.77549  3.29015  3.40008  4.45070  3.53568  0.78849  3.67827  3.53342  2.94772  3.22282  3.41843  5.40560  4.34564    354 p - - -
          2.68618  4.42225  2.77519  2.73123  3.46354  2.40513  3.72494  3.29354  2.67741  2.69355  4.24690  2.90347  2.73739  3.18146  2.89801  2.37887  2.77519  2.98518  4.58477  3.61503
          0.03072  3.89404  4.61639  0.61958  0.77255  0.48576  0.95510
    349   1.92497  4.14416  3.20556  2.97235  4.28192  1.63809  4.12524  3.69553  3.10666  3.38467  4.21013  3.18083  3.63115  3.38678  3.43703  1.95690  2.66846  3.14320  5.61426  4.38685    355 g - - -
          2.68618  4.42225  2.77519  2.73123  3.46354  2.40513  3.72494  3.29354  2.67741  2.69355  4.24690  2.90347  2.73739  3.18146  2.89801  2.37887  2.77519  2.98518  4.58477  3.61503
          0.03072  3.89404  4.61639  0.61958  0.77255  0.48576  0.95510
    350   1.57482  4.55901  2.86294  2.49925  4.02605  3.23518  3.79354  3.36544  2.60175  3.04905  3.94430  3.01864  3.80101  2.67478  2.96324  2.65148  2.88064  3.04386  5.35155  4.06081    356 a - - -
          2.68618  4.42225  2.77519  2.73123  3.46354  2.40513  3.72494  3.29354  2.67741  2.69355  4.24690  2.90347  2.73739  3.18146  2.89801  2.37887  2.77519  2.98518  4.58477  3.61503
          0.03072  3.89404  4.61639  0.61958  0.77255  0.48576  0.95510
    351   0.98312  4.20252  3.48423  3.27630  4.07361  3.02653  4.29583  3.20233  3.29311  3.08297  4.11226  3.42055  3.76777  3.63225  3.54227  2.55255  2.83139  2.85300  5.49861  4.30120    357 a - - -
          2.68618  4.42225  2.77519  2.73123  3.46354  2.40513  3.72494  3.29354  2.67741  2.69355  4.24690  2.90347  2.73739  3.18146  2.89801  2.37887  2.77519  2.98518  4.58477  3.61503
          0.03072  3.89404  4.61639  0.61958  0.77255  0.48576  0.95510
    352   2.42400  4.26918  3.44690  3.19968  3.98759  3.10781  4.21540  3.11734  3.14308  2.98007  4.02905  3.40574  3.81319  3.53678  3.40085  2.62549  1.13588  2.81002  5.42349  4.20416    358 t - - -
          2.68618  4.42225  2.77519  2.73123  3.46354  2.40513  3.72494  3.29354  2.67741  2.69355  4.24690  2.90347  2.73739  3.18146  2.89801  2.37887  2.77519  2.98518  4.58477  3.61503
          0.03072  3.89404  4.61639  0.61958  0.77255  0.48576  0.95510
    353   0.98312  4.20252  3.48423  3.27630  4.07361  3.02653  4.29583  3.20233  3.29311  3.08297  4.11226  3.42055  3.76777  3.63225  3.54227  2.55255  2.83139  2.85300  5.49861  4.30120    359 a - - -
          2.68618  4.42225  2.77519  2.73123  3.46354  2.40513  3.72494  3.29354  2.67741  2.69355  4.24690  2.90347  2.73739  3.18146  2.89801  2.37887  2.77519  2.98518  4.58477  3.61503
          0.03072  3.89404  4.61639  0.61958  0.77255  0.48576  0.95510
    354   2.77961  4.53361  3.38907  3.23104  4.22475  3.21989  4.30690  3.77549  3.29015  3.40008  4.45070  3.53568  0.78849  3.67827  3.53342  2.94772  3.22282  3.41843  5.40560  4.34564    360 p - - -
          2.68618  4.42225  2.77519  2.73123  3.46354  2.40513  3.72494  3.29354  2.67741  2.69355  4.24690  2.90347  2.73739  3.18146  2.89801  2.37887  2.77519  2.98518  4.58477  3.61503
          0.03072  3.89404  4.61639  0.61958  0.77255  0.48576  0.95510
    355   1.15451  4.14786  3.54905  3.27037  3.96389  3.03177  4.25326  2.98225  3.23412  2.91212  3.94823  3.40026  3.76054  3.57266  3.49707  2.50200  2.75868  2.55132  5.46766  4.22772    361 a - - -
          2.68618  4.42225  2.77519  2.73123  3.46354  2.40513  3.72494  3.29354  2.67741  2.69355  4.24690  2.90347  2.73739  3.18146  2.89801  2.37887  2.77519  2.98518  4.58477  3.61503
          0.03072  3.89404  4.61639  0.61958  0.77255  0.48576  0.95510
    356   3.17927  4.63503  4.22418  3.86393  3.14363  4.00966  4.51289  2.34863  3.63148  0.84909  3.15949  4.13733  4.44117  3.99465  3.80409  3.58275  3.47246  2.39160  5.03094  3.75930    362 l - - -
          2.68618  4.42225  2.77519  2.73123  3.46354  2.40513  3.72494  3.29354  2.67741  2.69355  4.24690  2.90347  2.73739  3.18146  2.89801  2.37887  2.77519  2.98518  4.58477  3.61503
          0.03072  3.89404  4.61639  0.61958  0.77255  0.48576  0.95510
    357   3.02434  4.39189  4.58628  4.10025  3.43999  4.27402  4.83394  1.20950  3.96533  1.94665  3.27129  4.34047  4.62059  4.25016  4.17624  3.66318  3.29906  1.48961  5.39547  4.18329    363 i - - -
          2.68618  4.42225  2.77519  2.73123  3.46354  2.40513  3.72494  3.29354  2.67741  2.69355  4.24690  2.90347  2.73739  3.18146  2.89801  2.37887  2.77519  2.98518  4.58477  3.61503
          0.03072  3.89404  4.61639  0.61958  0.77255  0.48576  0.95510
    358   3.15963  4.52469  4.60058  4.07992  3.14642  4.37443  4.72074  1.61614  3.90146  1.16726  2.99372  4.35774  4.63290  4.14172  4.08182  3.74205  3.40248  1.97706  5.16395  3.98666    364 l - - -
          2.68618  4.42225  2.77519  2.73123  3.46354  2.40513  3.72494  3.29354  2.67741  2.69355  4.24690  2.90347  2.73739  3.18146  2.89801  2.37887  2.77519  2.98518  4.58477  3.61503
          0.03072  3.89404  4.61639  0.61958  0.77255  0.48576  0.95510
    359   2.94904  4.36595  4.44944  3.97690  3.48702  4.12949  4.74236  1.69020  3.83797  2.05155  3.34551  4.21442  4.53116  4.15145  4.06606  3.52410  3.24076  1.10308  5.38824  4.14691    365 v - - -
          2.68618  4.42225  2.77519  2.73123  3.46354  2.40513  3.72494  3.29354  2.67741  2.69355  4.24690  2.90347  2.73739  3.18146  2.89801  2.37887  2.77519  2.98518  4.58477  3.61503
          0.03072  3.89404  4.61639  0.61958  0.77255  0.48576  0.95510
    360   2.69140  4.46493  3.36961  3.27164  4.41398  0.69659  4.39079  4.01866  3.45586  3.67013  4.64589  3.53386  3.85676  3.77828  3.68973  2.86389  3.17431  3.54280  5.50364  4.51654    366 g - - -
          2.68618  4.42225  2.77519  2.73123  3.46354  2.40513  3.72494  3.29354  2.67741  2.69355  4.24690  2.90347  2.73739  3.18146  2.89801  2.37887  2.77519  2.98518  4.58477  3.61503
          0.03072  3.89404  4.61639  0.61958  0.77255  0.48576  0.95510
    361   3.17927  4.63503  4.22418  3.86393  3.14363  4.00966  4.51289  2.34863  3.63148  0.84909  3.15949  4.13733  4.44117  3.99465  3.80409  3.58275  3.47246  2.39160  5.03094  3.75930    367 l - - -
          2.68618  4.42225  2.77519  2.73123  3.46354  2.40513  3.72494  3.29354  2.67741  2.69355  4.24690  2.90347  2.73739  3.18146  2.89801  2.37887  2.77519  2.98518  4.58477  3.61503
          0.03072  3.89404  4.61639  0.61958  0.77255  0.48576  0.95510
    362   2.59599  4.34788  3.81198  3.43547  1.48609  3.59616  3.88042  2.68627  3.36471  2.32398  3.47985  3.62380  4.11067  3.62728  3.59219  2.83890  3.05458  2.53933  4.39933  2.84030    368 f - - -
          2.68618  4.42225  2.77519  2.73123  3.46354  2.40513  3.72494  3.29354  2.67741  2.69355  4.24690  2.90347  2.73739  3.18146  2.89801  2.37887  2.77519  2.98518  4.58477  3.61503
          0.03072  3.89404  4.61639  0.61958  0.77255  0.48576  0.95510
    363   2.98596  4.53128  4.07245  3.66741  3.21687  3.85012  4.39755  2.39461  3.43435  1.80819  1.33721  3.94227  4.31073  3.81474  3.63717  3.33739  3.29163  2.40326  5.06065  3.82439    369 m - - -
          2.68618  4.42225  2.77519  2.73123  3.46354  2.40513  3.72494  3.29354  2.67741  2.69355  4.24690  2.90347  2.73739  3.18146  2.89801  2.37887  2.77519  2.98518  4.58477  3.61503
          0.03072  3.89404  4.61639  0.61958  0.77255  0.48576  0.95510
    364   3.03527  4.53552  4.22234  3.72646  3.10833  4.05855  4.42158  2.25147  3.48299  1.56487  1.57353  4.02319  4.41442  3.82483  3.69295  3.43847  3.29914  2.28779  5.02796  3.80160    370 l - - -
          2.68618  4.42225  2.77519  2.73123  3.46354  2.40513  3.72494  3.29354  2.67741  2.69355  4.24690  2.90347  2.73739  3.18146  2.89801  2.37887  2.77519  2.98518  4.58477  3.61503
          0.03072  3.89404  4.61639  0.61958  0.77255  0.48576  0.95510
    365   2.24912  4.19093  3.21986  3.00376  4.15251  2.93784  4.12149  3.55697  3.05970  3.29945  4.19328  3.21675  3.67866  3.40401  3.35771  1.18597  2.59708  3.07982  5.53019  4.25490    371 s - - -
          2.68618  4.42225  2.77519  2.73123  3.46354  2.40513  3.72494  3.29354  2.67741  2.69355  4.24690  2.90347  2.73739  3.18146  2.89801  2.37887  2.77519  2.98518  4.58477  3.61503
          0.03072  3.89404  4.61639  0.61958  0.77255  0.48576  0.95510
    366   2.48522  4.48886  2.88089  2.64687  4.08581  3.13074  3.87124  3.56653  2.69706  3.20247  4.09735  3.04836  1.65159  2.90847  3.03962  2.48555  2.87003  3.17859  5.41477  4.09998    372 p - - -
          2.68618  4.42225  2.77519  2.73123  3.46354  2.40513  3.72494  3.29354  2.67741  2.69355  4.24690  2.90347  2.73739  3.18146  2.89801  2.37887  2.77519  2.98518  4.58477  3.61503
          0.03072  3.89404  4.61639  0.61958  0.77255  0.48576  0.95510
    367   3.02178  4.40898  4.53395  4.06603  3.40908  4.22808  4.79701  1.15768  3.91245  1.92349  3.26059  4.30463  4.59491  4.21366  4.12093  3.62860  3.30377  1.61911  5.36384  4.13672    373 i - - -
          2.68618  4.42225  2.77519  2.73123  3.46354  2.40513  3.72494  3.29354  2.67741  2.69355  4.24690  2.90347  2.73739  3.18146  2.89801  2.37887  2.77519  2.98518  4.58477  3.61503
          0.03072  3.89404  4.61639  0.61958  0.77255  0.48576  0.95510
    368   2.55643  4.55442  3.10028  2.54009  3.48756  3.29905  3.63856  3.13255  2.13451  2.63626  3.32578  2.80536  3.81564  2.84129  2.81741  2.65367  2.68936  2.85950  5.08832  3.80165    374 k - - -
          2.68618  4.42225  2.77519  2.73123  3.46354  2.40513  3.72494  3.29354  2.67741  2.69355  4.24690  2.90347  2.73739  3.18146  2.89801  2.37887  2.77519  2.98518  4.58477  3.61503
          0.03072  3.89404  4.61639  0.61958  0.77255  0.48576  0.95510
    369   2.77815  5.15044  2.40211  1.97756  4.46918  3.31673  3.62257  3.90690  1.66012  3.42904  4.25286  2.80240  3.81431  2.76578  2.74161  2.73125  3.02020  3.53350  5.58063  4.21303    375 k - - -
          2.68618  4.42225  2.77519  2.73123  3.46354  2.40513  3.72494  3.29354  2.67741  2.69355  4.24690  2.90347  2.73739  3.18146  2.89801  2.37887  2.77519  2.98518  4.58477  3.61503
          0.03072  3.89404  4.61639  0.61958  0.77255  0.48576  0.95510
    370   3.02080  4.41245  4.52034  4.05761  3.40289  4.21673  4.78768  1.15041  3.89984  1.92103  3.26025  4.29565  4.58863  4.20542  4.10764  3.62042  3.30455  1.64268  5.35610  4.12442    376 i - - -
          2.68618  4.42225  2.77519  2.73123  3.46354  2.40513  3.72494  3.29354  2.67741  2.69355  4.24690  2.90347  2.73739  3.18146  2.89801  2.37887  2.77519  2.98518  4.58477  3.61503
          0.03072  3.89404  4.61639  0.61958  0.77255  0.48576  0.95510
    371   2.86324  5.37222  1.46960  2.01954  4.66987  3.17749  3.71605  4.18849  2.71799  3.70858  4.55861  2.08361  3.79343  2.88493  3.29514  2.76458  3.15470  3.77110  5.86865  4.37785    377 d - - -
          2.68618  4.42225  2.77519  2.73123  3.46354  2.40513  3.72494  3.29354  2.67741  2.69355  4.24690  2.90347  2.73739  3.18146  2.89801  2.37887  2.77519  2.98518  4.58477  3.61503
          0.03072  3.89404  4.61639  0.61958  0.77255  0.48576  0.95510
    372   3.20817  4.59748  4.51111  4.01643  2.30316  4.29844  4.36316  2.26163  3.87310  1.02900  2.95164  4.24012  4.56665  4.03996  4.03242  3.66552  3.44524  2.35279  4.68912  3.27774    378 l - - -
          2.68618  4.42225  2.77519  2.73123  3.46354  2.40513  3.72494  3.29354  2.67741  2.69355  4.24690  2.90347  2.73739  3.18146  2.89801  2.37887  2.77519  2.98518  4.58477  3.61503
          0.03072  3.89404  4.61639  0.61958  0.77255  0.48576  0.95510
    373   2.84801  5.38770  1.52254  1.81389  4.65179  3.19773  3.39950  4.17019  2.65236  3.67171  4.50516  2.50181  3.78897  2.84436  3.21966  2.74726  3.12337  3.75486  5.83232  4.34724    379 d - - -
          2.68618  4.42225  2.77519  2.73123  3.46354  2.40513  3.72494  3.29354  2.67741  2.69355  4.24690  2.90347  2.73739  3.18146  2.89801  2.37887  2.77519  2.98518  4.58477  3.61503
          0.03072  3.89404  4.61639  0.61958  0.77255  0.48576  0.95510
    374   3.01247  5.14454  0.88762  2.34789  4.52437  3.22674  3.94961  4.11739  3.03774  3.72179  4.70018  2.90542  3.88103  3.18866  3.55704  2.97226  3.35143  3.75421  5.68881  4.39347    380 d - - -
          2.68618  4.42225  2.77519  2.73123  3.46354  2.40513  3.72494  3.29354  2.67741  2.69355  4.24690  2.90347  2.73739  3.18146  2.89801  2.37887  2.77519  2.98518  4.58477  3.61503
          0.03072  3.89404  4.61639  0.61958  0.77255  0.48576  0.95510
    375   3.20900  4.59236  4.30080  3.87384  1.31550  4.10707  3.57047  2.87931  3.74148  2.29689  3.52820  3.88129  4.44041  3.85347  3.87843  3.44355  3.44231  2.68063  3.80010  1.81251    381 f - - -
          2.68618  4.42225  2.77519  2.73123  3.46354  2.40513  3.72494  3.29354  2.67741  2.69355  4.24690  2.90347  2.73739  3.18146  2.89801  2.37887  2.77519  2.98518  4.58477  3.61503
          0.03072  3.89404  4.61639  0.61958  0.77255  0.48576  0.95510
    376   2.42400  4.26918  3.44690  3.19968  3.98759  3.10781  4.21540  3.11734  3.14308  2.98007  4.02905  3.40574  3.81319  3.53678  3.40085  2.62549  1.13588  2.81002  5.42349  4.20416    382 t - - -
          2.68618  4.42225  2.77519  2.73123  3.46354  2.40513  3.72494  3.29354  2.67741  2.69355  4.24690  2.90347  2.73739  3.18146  2.89801  2.37887  2.77519  2.98518  4.58477  3.61503
          0.03072  3.89404  4.61639  0.61958  0.77255  0.48576  0.95510
    377   2.97048  5.08644  2.49617  0.99510  4.43531  3.28771  3.87611  3.89347  2.75932  3.50703  4.47990  2.94463  3.89325  3.09118  3.17056  2.95055  3.27480  3.57501  5.60280  4.32481    383 e - - -
          2.68618  4.42225  2.77519  2.73123  3.46354  2.40513  3.72494  3.29354  2.67741  2.69355  4.24690  2.90347  2.73739  3.18146  2.89801  2.37887  2.77519  2.98518  4.58477  3.61503
          0.03072  3.89404  4.61639  0.61958  0.77255  0.48576  0.95510
    378   1.16709  4.10408  3.35104  3.11122  4.18065  2.74462  4.18071  3.49313  3.16969  3.27813  4.14160  3.25948  3.65035  3.47381  3.45807  2.21393  2.67130  3.00588  5.55422  4.33628    384 a - - -
          2.68618  4.42225  2.77519  2.73123  3.46354  2.40513  3.72494  3.29354  2.67741  2.69355  4.24690  2.90347  2.73739  3.18146  2.89801  2.37887  2.77519  2.98518  4.58477  3.61503
          0.03072  3.89404  4.61639  0.61958  0.77255  0.48576  0.95510
    379   3.01876  4.42000  4.48746  4.03791  3.39007  4.19085  4.76591  1.13687  3.87156  1.91894  3.26210  4.27490  4.57433  4.18738  4.07771  3.60269  3.30645  1.69046  5.33810  4.09516    385 i - - -
          2.68618  4.42225  2.77519  2.73123  3.46354  2.40513  3.72494  3.29354  2.67741  2.69355  4.24690  2.90347  2.73739  3.18146  2.89801  2.37887  2.77519  2.98518  4.58477  3.61503
          0.03072  3.89404  4.61639  0.61958  0.77255  0.48576  0.95510
    380   2.77961  4.53361  3.38907  3.23104  4.22475  3.21989  4.30690  3.77549  3.29015  3.40008  4.45070  3.53568  0.78849  3.67827  3.53342  2.94772  3.22282  3.41843  5.40560  4.34564    386 p - - -
          2.68618  4.42225  2.77519  2.73123  3.46354  2.40513  3.72494  3.29354  2.67741  2.69355  4.24690  2.90347  2.73739  3.18146  2.89801  2.37887  2.77519  2.98518  4.58477  3.61503
          0.03072  3.89404  4.61639  0.61958  0.77255  0.48576  0.95510
    381   0.98312  4.20252  3.48423  3.27630  4.07361  3.02653  4.29583  3.20233  3.29311  3.08297  4.11226  3.42055  3.76777  3.63225  3.54227  2.55255  2.83139  2.85300  5.49861  4.30120    387 a - - -
          2.68618  4.42225  2.77519  2.73123  3.46354  2.40513  3.72494  3.29354  2.67741  2.69355  4.24690  2.90347  2.73739  3.18146  2.89801  2.37887  2.77519  2.98518  4.58477  3.61503
          0.03072  3.89404  4.61639  0.61958  0.77255  0.48576  0.95510
    382   3.28554  4.68091  4.26831  3.98674  0.97708  3.97059  3.88641  2.80639  3.89319  2.17139  3.53325  4.04337  4.42856  4.05518  4.00759  3.55447  3.58662  2.79870  4.12879  2.49298    388 f - - -
          2.68618  4.42225  2.77519  2.73123  3.46354  2.40513  3.72494  3.29354  2.67741  2.69355  4.24690  2.90347  2.73739  3.18146  2.89801  2.37887  2.77519  2.98518  4.58477  3.61503
          0.03072  3.89404  4.61639  0.61958  0.77255  0.48576  0.95510
    383   3.17927  4.63503  4.22418  3.86393  3.14363  4.00966  4.51289  2.34863  3.63148  0.84909  3.15949  4.13733  4.44117  3.99465  3.80409  3.58275  3.47246  2.39160  5.03094  3.75930    389 l - - -
          2.68618  4.42225  2.77519  2.73123  3.46354  2.40513  3.72494  3.29354  2.67741  2.69355  4.24690  2.90347  2.73739  3.18146  2.89801  2.37887  2.77519  2.98518  4.58477  3.61503
          0.03072  3.89404  4.61639  0.61958  0.77255  0.48576  0.95510
    384   1.99916  4.15952  3.43447  3.13404  4.03571  3.01812  4.16280  3.10264  3.10295  3.01166  3.97290  3.31728  3.73163  3.45218  3.38935  2.47384  1.42289  2.75174  5.47302  4.25170    390 t - - -
          2.68618  4.42225  2.77519  2.73123  3.46354  2.40513  3.72494  3.29354  2.67741  2.69355  4.24690  2.90347  2.73739  3.18146  2.89801  2.37887  2.77519  2.98518  4.58477  3.61503
          0.03072  3.89404  4.61639  0.61958  0.77255  0.48576  0.95510
    385   3.04785  4.46035  4.36664  3.98310  3.38854  4.09005  4.70709  1.05160  3.81166  1.96996  3.32033  4.22540  4.51903  4.15762  4.00575  3.58728  3.34656  1.84620  5.28395  4.02424    391 i - - -
          2.68618  4.42225  2.77519  2.73123  3.46354  2.40513  3.72494  3.29354  2.67741  2.69355  4.24690  2.90347  2.73739  3.18146  2.89801  2.37887  2.77519  2.98518  4.58477  3.61503
          0.03072  3.89404  4.61639  0.61958  0.77255  0.48576  0.95510
    386   3.04729  4.39673  4.62434  4.11626  3.41892  4.33435  4.83835  1.24285  3.98334  1.87650  3.24271  4.36780  4.64669  4.25616  4.19359  3.70826  3.30995  1.47648  5.38126  4.17918    392 i - - -
          2.68618  4.42225  2.77519  2.73123  3.46354  2.40513  3.72494  3.29354  2.67741  2.69355  4.24690  2.90347  2.73739  3.18146  2.89801  2.37887  2.77519  2.98518  4.58477  3.61503
          0.03072  3.89404  4.61639  0.61958  0.77255  0.48576  0.95510
    387   2.98596  4.53128  4.07245  3.66741  3.21687  3.85012  4.39755  2.39461  3.43435  1.80819  1.33721  3.94227  4.31073  3.81474  3.63717  3.33739  3.29163  2.40326  5.06065  3.82439    393 m - - -
          2.68618  4.42225  2.77519  2.73123  3.46354  2.40513  3.72494  3.29354  2.67741  2.69355  4.24690  2.90347  2.73739  3.18146  2.89801  2.37887  2.77519  2.98518  4.58477  3.61503
          0.03072  3.89404  4.61639  0.61958  0.77255  0.48576  0.95510
    388   2.98596  4.53128  4.07245  3.66741  3.21687  3.85012  4.39755  2.39461  3.43435  1.80819  1.33721  3.94227  4.31073  3.81474  3.63717  3.33739  3.29163  2.40326  5.06065  3.82439    394 m - - -
          2.68618  4.42225  2.77519  2.73123  3.46354  2.40513  3.72494  3.29354  2.67741  2.69355  4.24690  2.90347  2.73739  3.18146  2.89801  2.37887  2.77519  2.98518  4.58477  3.61503
          0.03072  3.89404  4.61639  0.61958  0.77255  0.48576  0.95510
    389   2.77961  4.53361  3.38907  3.23104  4.22475  3.21989  4.30690  3.77549  3.29015  3.40008  4.45070  3.53568  0.78849  3.67827  3.53342  2.94772  3.22282  3.41843  5.40560  4.34564    395 p - - -
          2.68618  4.42225  2.77519  2.73123  3.46354  2.40513  3.72494  3.29354  2.67741  2.69355  4.24690  2.90347  2.73739  3.18146  2.89801  2.37887  2.77519  2.98518  4.58477  3.61503
          0.03072  3.89404  4.61639  0.61958  0.77255  0.48576  0.95510
    390   3.17052  4.54554  4.55417  4.02805  1.98032  4.30505  4.33182  2.16980  3.89310  1.20468  2.94364  4.23450  4.55439  4.03438  4.04352  3.64236  3.39867  2.31368  4.65310  3.24213    396 l - - -
          2.68618  4.42225  2.77519  2.73123  3.46354  2.40513  3.72494  3.29354  2.67741  2.69355  4.24690  2.90347  2.73739  3.18146  2.89801  2.37887  2.77519  2.98518  4.58477  3.61503
          0.03072  3.89404  4.61639  0.61958  0.77255  0.48576  0.95510
    391   1.43584  4.11163  3.44888  3.12169  4.07673  2.95719  4.14178  3.26824  3.11018  3.11689  4.00547  3.28462  3.67938  3.42840  3.40822  2.32263  1.98236  2.85518  5.47397  4.26089    397 a - - -
          2.68618  4.42225  2.77519  2.73123  3.46354  2.40513  3.72494  3.29354  2.67741  2.69355  4.24690  2.90347  2.73739  3.18146  2.89801  2.37887  2.77519  2.98518  4.58477  3.61503
          0.03072  3.89404  4.61639  0.61958  0.77255  0.48576  0.95510
    392   3.36051  4.74227  4.22373  3.85866  1.83706  4.13103  3.46611  3.14515  3.72575  2.54333  3.78224  3.84747  4.48390  3.85148  3.87182  3.50067  3.59946  3.05202  3.67532  1.07619    398 y - - -
          2.68618  4.42225  2.77519  2.73123  3.46354  2.40513  3.72494  3.29354  2.67741  2.69355  4.24690  2.90347  2.73739  3.18146  2.89801  2.37887  2.77519  2.98518  4.58477  3.61503
          0.03072  3.89404  4.61639  0.61958  0.77255  0.48576  0.95510
    393   2.32533  4.24612  3.22487  3.04142  4.09764  2.97559  4.15079  3.62307  3.11664  3.34156  4.26570  3.26290  3.71613  3.46423  3.40216  1.05901  2.80704  3.15346  5.46836  4.18122    399 s - - -
          2.68618  4.42225  2.77519  2.73123  3.46354  2.40513  3.72494  3.29354  2.67741  2.69355  4.24690  2.90347  2.73739  3.18146  2.89801  2.37887  2.77519  2.98518  4.58477  3.61503
          0.03072  3.89404  4.61639  0.61958  0.77255  0.48576  0.95510
    394   3.04785  4.46035  4.36664  3.98310  3.38854  4.09005  4.70709  1.05160  3.81166  1.96996  3.32033  4.22540  4.51903  4.15762  4.00575  3.58728  3.34656  1.84620  5.28395  4.02424    400 i - - -
          2.68618  4.42225  2.77519  2.73123  3.46354  2.40513  3.72494  3.29354  2.67741  2.69355  4.24690  2.90347  2.73739  3.18146  2.89801  2.37887  2.77519  2.98518  4.58477  3.61503
          0.03072  3.89404  4.61639  0.61958  0.77255  0.48576  0.95510
    395   0.98312  4.20252  3.48423  3.27630  4.07361  3.02653  4.29583  3.20233  3.29311  3.08297  4.11226  3.42055  3.76777  3.63225  3.54227  2.55255  2.83139  2.85300  5.49861  4.30120    401 a - - -
          2.68618  4.42225  2.77519  2.73123  3.46354  2.40513  3.72494  3.29354  2.67741  2.69355  4.24690  2.90347  2.73739  3.18146  2.89801  2.37887  2.77519  2.98518  4.58477  3.61503
          0.03072  3.89404  4.61639  0.61958  0.77255  0.48576  0.95510
    396   2.84784  5.31911  2.05837  1.35008  4.59556  3.21200  3.69387  4.08489  2.62790  3.61177  4.46036  2.68619  3.80011  2.71999  3.15696  2.76102  3.12376  3.69118  5.78321  4.32678    402 e - - -
          2.68618  4.42225  2.77519  2.73123  3.46354  2.40513  3.72494  3.29354  2.67741  2.69355  4.24690  2.90347  2.73739  3.18146  2.89801  2.37887  2.77519  2.98518  4.58477  3.61503
          0.03072  3.89404  4.61639  0.61958  0.77255  0.48576  0.95510
    397   2.69140  4.46493  3.36961  3.27164  4.41398  0.69659  4.39079  4.01866  3.45586  3.67013  4.64589  3.53386  3.85676  3.77828  3.68973  2.86389  3.17431  3.54280  5.50364  4.51654    403 g - - -
          2.68618  4.42225  2.77519  2.73123  3.46354  2.40513  3.72494  3.29354  2.67741  2.69355  4.24690  2.90347  2.73739  3.18146  2.89801  2.37887  2.77519  2.98518  4.58477  3.61503
          0.03072  3.89404  4.61639  0.61958  0.77255  0.48576  0.95510
    398   3.10938  4.46965  4.57772  4.07820  3.26242  4.34108  4.74709  1.24871  3.89623  1.58120  3.12933  4.34349  4.63533  4.17974  4.09009  3.72310  3.36412  1.81204  5.24163  4.02052    404 i - - -
          2.68618  4.42225  2.77519  2.73123  3.46354  2.40513  3.72494  3.29354  2.67741  2.69355  4.24690  2.90347  2.73739  3.18146  2.89801  2.37887  2.77519  2.98518  4.58477  3.61503
          0.03072  3.89404  4.61639  0.61958  0.77255  0.48576  0.95510
    399   2.71574  4.29566  4.08255  3.71309  3.61204  3.67605  4.55355  2.02866  3.58124  2.28353  3.51707  3.89955  4.24274  3.93832  3.81243  3.11986  2.92621  1.10661  5.39133  4.13844    405 v - - -
          2.68618  4.42225  2.77519  2.73123  3.46354  2.40513  3.72494  3.29354  2.67741  2.69355  4.24690  2.90347  2.73739  3.18146  2.89801  2.37887  2.77519  2.98518  4.58477  3.61503
          0.03072  3.89404  4.61639  0.61958  0.77255  0.48576  0.95510
    400   3.28554  4.68091  4.26831  3.98674  0.97708  3.97059  3.88641  2.80639  3.89319  2.17139  3.53325  4.04337  4.42856  4.05518  4.00759  3.55447  3.58662  2.79870  4.12879  2.49298    406 f - - -
          2.68618  4.42225  2.77519  2.73123  3.46354  2.40513  3.72494  3.29354  2.67741  2.69355  4.24690  2.90347  2.73739  3.18146  2.89801  2.37887  2.77519  2.98518  4.58477  3.61503
          0.03072  3.89404  4.61639  0.61958  0.77255  0.48576  0.95510
    401   2.69140  4.46493  3.36961  3.27164  4.41398  0.69659  4.39079  4.01866  3.45586  3.67013  4.64589  3.53386  3.85676  3.77828  3.68973  2.86389  3.17431  3.54280  5.50364  4.51654    407 g - - -
          2.68618  4.42225  2.77519  2.73123  3.46354  2.40513  3.72494  3.29354  2.67741  2.69355  4.24690  2.90347  2.73739  3.18146  2.89801  2.37887  2.77519  2.98518  4.58477  3.61503
          0.03072  3.89404  4.61639  0.61958  0.77255  0.48576  0.95510
    402   3.03724  4.43985  4.47153  3.92309  3.17436  4.22921  4.59319  1.67220  3.77680  1.63867  1.94527  4.20255  4.51379  4.00768  3.97383  3.56601  3.27916  1.95728  5.12397  3.98511    408 l - - -
          2.68618  4.42225  2.77519  2.73123  3.46354  2.40513  3.72494  3.29354  2.67741  2.69355  4.24690  2.90347  2.73739  3.18146  2.89801  2.37887  2.77519  2.98518  4.58477  3.61503
          0.03072  3.89404  4.61639  0.61958  0.77255  0.48576  0.95510
    403   3.00678  4.39521  4.47162  3.93345  3.34534  4.24444  4.66151  1.82221  3.79659  1.69433  3.05109  4.21583  4.55144  4.07039  4.02283  3.58853  3.25886  1.25751  5.26054  4.06814    409 v - - -
          2.68618  4.42225  2.77519  2.73123  3.46354  2.40513  3.72494  3.29354  2.67741  2.69355  4.24690  2.90347  2.73739  3.18146  2.89801  2.37887  2.77519  2.98518  4.58477  3.61503
          0.03072  3.89404  4.61639  0.61958  0.77255  0.48576  0.95510
    404   2.15968  4.18693  3.21641  3.01139  4.15989  2.93094  4.13470  3.57133  3.08653  3.31491  4.20923  3.21999  3.67648  3.42110  3.38436  1.17276  2.72982  3.08807  5.53855  4.26323    410 s - - -
          2.68618  4.42225  2.77519  2.73123  3.46354  2.40513  3.72494  3.29354  2.67741  2.69355  4.24690  2.90347  2.73739  3.18146  2.89801  2.37887  2.77519  2.98518  4.58477  3.61503
          0.03072  3.89404  4.61639  0.61958  0.77255  0.48576  0.95510
    405   3.27795  4.75820  3.86992  3.60318  2.29349  3.85513  3.62818  3.28411  3.46007  2.73253  3.95686  3.74979  4.32839  3.76095  3.63944  3.41256  3.56468  3.15566  3.93814  0.93067    411 y - - -
          2.68618  4.42225  2.77519  2.73123  3.46354  2.40513  3.72494  3.29354  2.67741  2.69355  4.24690  2.90347  2.73739  3.18146  2.89801  2.37887  2.77519  2.98518  4.58477  3.61503
          0.03072  3.89404  4.61639  0.61958  0.77255  0.48576  0.95510
    406   2.28596  4.19812  3.89813  3.47821  3.69543  3.45349  4.35295  2.20646  3.38635  2.47733  3.58096  3.67150  4.04764  3.71089  3.65020  2.86329  2.60753  1.33998  5.33408  4.11874    412 v - - -
          2.68618  4.42225  2.77519  2.73123  3.46354  2.40513  3.72494  3.29354  2.67741  2.69355  4.24690  2.90347  2.73739  3.18146  2.89801  2.37887  2.77519  2.98518  4.58477  3.61503
          0.03072  3.89404  4.61639  0.61958  0.77255  0.48576  0.95510
    407   2.61764  4.28173  4.23426  3.67465  2.65430  3.99329  4.32042  2.04146  3.57464  1.63986  3.10305  3.94275  4.32155  3.80209  3.79333  3.30202  3.07823  1.69681  4.94806  3.73970    413 l - - -
          2.68618  4.42225  2.77519  2.73123  3.46354  2.40513  3.72494  3.29354  2.67741  2.69355  4.24690  2.90347  2.73739  3.18146  2.89801  2.37887  2.77519  2.98518  4.58477  3.61503
          0.03072  3.89404  4.61639  0.61958  0.77255  0.48576  0.95510
    408   3.17329  4.57004  4.52046  4.01286  3.09358  4.32492  4.65355  1.89135  3.80662  1.01866  2.96766  4.29935  4.60114  4.07260  3.99127  3.70189  3.42064  2.09987  5.10862  3.90676    414 l - - -
          2.68618  4.42225  2.77519  2.73123  3.46354  2.40513  3.72494  3.29354  2.67741  2.69355  4.24690  2.90347  2.73739  3.18146  2.89801  2.37887  2.77519  2.98518  4.58477  3.61503
          0.03072  3.89404  4.61639  0.61958  0.77255  0.48576  0.95510
    409   2.88161  4.97426  2.99741  2.62057  4.36140  3.44011  3.66731  3.79919  1.21999  3.34940  4.24202  2.91822  3.92490  2.83540  2.36000  2.90001  3.12671  3.47040  5.41788  4.16198    415 k - - -
          2.68618  4.42225  2.77519  2.73123  3.46354  2.40513  3.72494  3.29354  2.67741  2.69355  4.24690  2.90347  2.73739  3.18146  2.89801  2.37887  2.77519  2.98518  4.58477  3.61503
          0.03072  3.89404  4.61639  0.61958  0.77255  0.48576  0.95510
    410   2.71277  4.28068  4.08618  3.52546  3.31729  3.93085  4.28503  1.92505  3.42446  1.63886  3.06613  3.83634  4.27546  3.69676  3.68404  3.23162  2.64451  1.82483  5.04315  3.86096    416 l - - -
          2.68618  4.42225  2.77519  2.73123  3.46354  2.40513  3.72494  3.29354  2.67741  2.69355  4.24690  2.90347  2.73739  3.18146  2.89801  2.37887  2.77519  2.98518  4.58477  3.61503
          0.03072  3.89404  4.61639  0.61958  0.77255  0.48576  0.95510
    411   2.91793  3.73033  4.42552  3.86221  2.92399  4.10839  4.43354  1.81286  3.74495  1.33653  3.03107  4.09847  4.41041  3.94099  3.92452  3.42829  3.15546  1.99410  4.96378  3.77234    417 l - - -
          2.68618  4.42225  2.77519  2.73123  3.46354  2.40513  3.72494  3.29354  2.67741  2.69355  4.24690  2.90347  2.73739  3.18146  2.89801  2.37887  2.77519  2.98518  4.58477  3.61503
          0.03072  3.89404  4.61639  0.61958  0.77255  0.48576  0.95510
    412   1.95702  4.13296  3.38923  3.06120  4.07909  2.96399  4.10242  3.33065  3.05535  3.13418  4.00854  3.25316  3.67744  3.38034  3.36296  2.17209  1.54832  2.90603  5.46092  4.24142    418 t - - -
          2.68618  4.42225  2.77519  2.73123  3.46354  2.40513  3.72494  3.29354  2.67741  2.69355  4.24690  2.90347  2.73739  3.18146  2.89801  2.37887  2.77519  2.98518  4.58477  3.61503
          0.03072  3.89404  4.61639  0.61958  0.77255  0.48576  0.95510
    413   2.69140  4.46493  3.36961  3.27164  4.41398  0.69659  4.39079  4.01866  3.45586  3.67013  4.64589  3.53386  3.85676  3.77828  3.68973  2.86389  3.17431  3.54280  5.50364  4.51654    419 g - - -
          2.68618  4.42225  2.77519  2.73123  3.46354  2.40513  3.72494  3.29354  2.67741  2.69355  4.24690  2.90347  2.73739  3.18146  2.89801  2.37887  2.77519  2.98518  4.58477  3.61503
          0.03072  3.89404  4.61639  0.61958  0.77255  0.48576  0.95510
    414   2.97701  5.07687  3.35868  2.73385  4.50289  3.59640  3.58133  3.86261  1.37138  3.32967  4.20475  3.14288  3.97887  2.72204  1.70330  2.98083  3.15488  3.54893  5.39159  4.21062    420 k - - -
          2.68618  4.42225  2.77519  2.73123  3.46354  2.40513  3.72494  3.29354  2.67741  2.69355  4.24690  2.90347  2.73739  3.18146  2.89801  2.37887  2.77519  2.98518  4.58477  3.61503
          0.03072  3.89404  4.61639  0.61958  0.77255  0.48576  0.95510
    415   2.48982  4.36001  3.25737  2.69974  3.50494  2.92362  3.58839  2.89236  2.65257  2.58540  3.46428  3.14190  3.85176  2.87576  3.03596  2.60025  2.57590  2.56735  4.26661  3.10948    421 a - - -
          2.68618  4.42225  2.77519  2.73123  3.46354  2.40513  3.72494  3.29354  2.67741  2.69355  4.24690  2.90347  2.73739  3.18146  2.89801  2.37887  2.77519  2.98518  4.58477  3.61503
          0.03072  3.89404  4.61639  0.61958  0.77255  0.48576  0.95510
    416   2.85177  5.01702  3.09007  2.58272  4.41722  3.49368  3.58806  3.80642  1.40224  3.30761  4.15617  2.85761  3.90997  2.73057  2.11118  2.77655  3.05966  3.47142  5.40733  4.16831    422 k - - -
          2.68618  4.42225  2.77519  2.73123  3.46354  2.40513  3.72494  3.29354  2.67741  2.69355  4.24690  2.90347  2.73739  3.18146  2.89801  2.37887  2.77519  2.98518  4.58477  3.61503
          0.03072  3.89404  4.61639  0.61958  0.77255  0.48576  0.95510
    417   2.82815  5.35239  1.68920  1.70778  4.63933  3.21377  3.67186  4.13058  2.34120  3.63617  4.46292  2.67473  3.78832  2.82477  3.13743  2.73523  3.09742  3.71862  5.79925  4.33340    423 d - - -
          2.68618  4.42225  2.77519  2.73123  3.46354  2.40513  3.72494  3.29354  2.67741  2.69355  4.24690  2.90347  2.73739  3.18146  2.89801  2.37887  2.77519  2.98518  4.58477  3.61503
          0.03072  3.89404  4.61639  0.61958  0.77255  0.48576  0.95510
    418   2.83973  4.30280  4.20566  3.67580  3.40896  3.98751  4.43780  1.79770  3.55088  1.98817  3.28646  3.95928  3.99196  3.85071  3.80058  3.32352  3.10424  1.31328  5.17724  3.96296    424 v - - -
          2.68618  4.42225  2.77519  2.73123  3.46354  2.40513  3.72494  3.29354  2.67741  2.69355  4.24690  2.90347  2.73739  3.18146  2.89801  2.37887  2.77519  2.98518  4.58477  3.61503
          0.03072  3.89404  4.61639  0.61958  0.77255  0.48576  0.95510
    419   2.27588  4.22771  3.16033  2.94074  4.17720  2.95273  4.08762  3.64850  3.02423  3.33829  4.21031  3.18887  3.30615  3.36065  3.33880  1.18727  2.74644  3.15258  5.52356  4.25617    425 s - - -
          2.68618  4.42225  2.77519  2.73123  3.46354  2.40513  3.72494  3.29354  2.67741  2.69355  4.24690  2.90347  2.73739  3.18146  2.89801  2.37887  2.77519  2.98518  4.58477  3.61503
          0.03072  3.89404  4.61639  0.61958  0.77255  0.48576  0.95510
    420   2.46056  4.26900  3.47281  2.91806  3.45006  3.37827  3.84891  2.34677  2.85074  2.35561  3.28351  3.30859  2.73956  3.17072  3.19626  2.78678  2.80249  2.26107  4.93127  3.69709    426 v - - -
          2.68618  4.42225  2.77519  2.73123  3.46354  2.40513  3.72494  3.29354  2.67741  2.69355  4.24690  2.90347  2.73739  3.18146  2.89801  2.37887  2.77519  2.98518  4.58477  3.61503
          0.03072  3.89404  4.61639  0.61958  0.77255  0.48576  0.95510
    421   2.60559  4.20934  3.88830  3.33316  3.37014  3.74590  4.12017  1.86104  3.24085  2.07230  3.28897  3.64834  3.68064  3.53007  3.51924  3.04312  2.67898  1.79286  4.97251  3.76534    427 v - - -
          2.68618  4.42225  2.77519  2.73123  3.46354  2.40513  3.72494  3.29354  2.67741  2.69355  4.24690  2.90347  2.73739  3.18146  2.89801  2.37887  2.77519  2.98518  4.58477  3.61503
          0.03072  3.89404  4.61639  0.61958  0.77255  0.48576  0.95510
    422   2.85235  4.40547  4.06489  3.54736  3.24054  3.87691  4.31816  2.24551  3.35295  1.77391  1.73121  3.84607  4.27584  3.68977  3.59347  3.22516  2.96651  2.14182  5.06919  3.88075    428 m - - -
          2.68618  4.42225  2.77519  2.73123  3.46354  2.40513  3.72494  3.29354  2.67741  2.69355  4.24690  2.90347  2.73739  3.18146  2.89801  2.37887  2.77519  2.98518  4.58477  3.61503
          0.03072  3.89404  4.61639  0.61958  0.77255  0.48576  0.95510
    423   3.09177  4.52202  4.16780  3.68517  2.10017  4.01204  3.53844  2.71393  3.54641  2.33167  3.54980  3.76419  4.34432  3.70832  3.72417  3.31869  3.31614  2.80808  3.45893  1.33379    429 y - - -
          2.68618  4.42225  2.77519  2.73123  3.46354  2.40513  3.72494  3.29354  2.67741  2.69355  4.24690  2.90347  2.73739  3.18146  2.89801  2.37887  2.77519  2.98518  4.58477  3.61503
          0.03072  3.89404  4.61639  0.61958  0.77255  0.48576  0.95510
    424   2.68389  4.24845  4.17566  3.66916  3.48475  3.63996  4.43148  1.45091  3.55585  2.21485  3.36921  3.92206  4.30906  3.85635  3.80071  3.24027  3.05076  1.54222  5.20143  3.98434    430 i - - -
          2.68618  4.42225  2.77519  2.73123  3.46354  2.40513  3.72494  3.29354  2.67741  2.69355  4.24690  2.90347  2.73739  3.18146  2.89801  2.37887  2.77519  2.98518  4.58477  3.61503
          0.03072  3.89404  4.61639  0.61958  0.77255  0.48576  0.95510
    425   3.16606  4.58796  4.45044  3.96287  3.07500  4.26642  4.60054  2.01809  3.73287  0.97923  2.98103  4.24716  4.57017  4.02847  3.91958  3.65846  3.42176  2.16245  5.07350  3.84021    431 l - - -
          2.68618  4.42225  2.77519  2.73123  3.46354  2.40513  3.72494  3.29354  2.67741  2.69355  4.24690  2.90347  2.73739  3.18146  2.89801  2.37887  2.77519  2.98518  4.58477  3.61503
          0.03072  3.89404  4.61639  0.61958  0.77255  0.48576  0.95510
    426   1.33758  4.10069  3.40327  3.10481  4.14997  2.91189  4.15068  3.44114  3.12773  3.22188  4.08260  3.25938  3.65025  3.43297  3.42865  1.94380  2.48414  2.97013  5.52378  4.31099    432 a - - -
          2.68618  4.42225  2.77519  2.73123  3.46354  2.40513  3.72494  3.29354  2.67741  2.69355  4.24690  2.90347  2.73739  3.18146  2.89801  2.37887  2.77519  2.98518  4.58477  3.61503
          0.03072  3.89404  4.61639  0.61958  0.77255  0.48576  0.95510
    427   2.85344  4.32787  4.50461  3.96333  3.10609  4.22440  4.63812  1.44655  3.86580  1.89693  3.20516  4.21724  4.52992  4.09934  4.07670  3.56129  3.20737  1.46218  5.21346  4.01732    433 i - - -
          2.68618  4.42225  2.77519  2.73123  3.46354  2.40513  3.72494  3.29354  2.67741  2.69355  4.24690  2.90347  2.73739  3.18146  2.89801  2.37887  2.77519  2.98518  4.58477  3.61503
          0.03072  3.89404  4.61639  0.61958  0.77255  0.48576  0.95510
    428   3.16709  4.58672  4.45694  3.96723  3.07625  4.27222  4.60525  2.00818  3.73925  0.98174  2.97916  4.25194  4.57316  4.03214  3.92588  3.66263  3.42190  2.15726  5.07654  3.84617    434 l - - -
          2.68618  4.42225  2.77519  2.73123  3.46354  2.40513  3.72494  3.29354  2.67741  2.69355  4.24690  2.90347  2.73739  3.18146  2.89801  2.37887  2.77519  2.98518  4.58477  3.61503
          0.03072  3.89404  4.61639  0.61958  0.77255  0.48576  0.95510
    429   3.28554  4.68091  4.26831  3.98674  0.97708  3.97059  3.88641  2.80639  3.89319  2.17139  3.53325  4.04337  4.42856  4.05518  4.00759  3.55447  3.58662  2.79870  4.12879  2.49298    435 f - - -
          2.68618  4.42225  2.77519  2.73123  3.46354  2.40513  3.72494  3.29354  2.67741  2.69355  4.24690  2.90347  2.73739  3.18146  2.89801  2.37887  2.77519  2.98518  4.58477  3.61503
          0.03072  3.89404  4.61639  0.61958  0.77255  0.48576  0.95510
    430   2.84207  4.34282  4.51144  4.01258  3.49867  4.19964  4.76776  1.31384  3.89608  2.04456  3.32141  4.25602  4.56142  4.18172  4.12085  3.57346  3.23324  1.39437  5.39620  4.19287    436 i - - -
          2.68618  4.42225  2.77519  2.73123  3.46354  2.40513  3.72494  3.29354  2.67741  2.69355  4.24690  2.90347  2.73739  3.18146  2.89801  2.37887  2.77519  2.98518  4.58477  3.61503
          0.03072  3.89404  4.61639  0.61958  0.77255  0.48576  0.95510
    431   2.97182  4.47006  4.49385  3.94960  2.98655  4.27783  4.59011  1.77165  3.82137  1.17964  2.98154  4.23281  4.54363  4.03031  4.01692  3.61251  3.31506  2.02816  5.07751  3.89660    437 l - - -
          2.68618  4.42225  2.77519  2.73123  3.46354  2.40513  3.72494  3.29354  2.67741  2.69355  4.24690  2.90347  2.73739  3.18146  2.89801  2.37887  2.77519  2.98518  4.58477  3.61503
          0.03072  3.89404  4.61639  0.61958  0.77255  0.48576  0.95510
    432   2.99151  4.95654  3.16896  2.78615  4.34790  3.47886  3.77068  3.77847  1.00916  3.33875  4.29886  3.20974  3.97753  2.96080  2.43511  3.03198  3.24308  3.48498  5.39355  4.20935    438 k - - -
          2.68618  4.42225  2.77519  2.73123  3.46354  2.40513  3.72494  3.29354  2.67741  2.69355  4.24690  2.90347  2.73739  3.18146  2.89801  2.37887  2.77519  2.98518  4.58477  3.61503
          0.03072  3.89404  4.61639  0.61958  0.77255  0.48576  0.95510
    433   2.54121  4.30706  3.31923  2.63591  2.67277  3.38688  3.59549  2.81962  2.72865  2.44154  3.41169  3.12047  3.87550  3.04702  3.09381  2.58073  2.68323  2.58820  4.83980  3.22344    439 l - - -
          2.68618  4.42225  2.77519  2.73123  3.46354  2.40513  3.72494  3.29354  2.67741  2.69355  4.24690  2.90347  2.73739  3.18146  2.89801  2.37887  2.77519  2.98518  4.58477  3.61503
          0.03072  3.89404  4.61639  0.61958  0.77255  0.48576  0.95510
    434   2.48614  4.26849  4.26031  3.70240  2.94336  4.02074  4.37818  1.63322  3.60737  1.82701  3.16217  3.97319  4.34954  3.84443  3.83253  3.33172  3.08034  1.76815  5.03149  3.83854    440 i - - -
          2.68618  4.42225  2.77519  2.73123  3.46354  2.40513  3.72494  3.29354  2.67741  2.69355  4.24690  2.90347  2.73739  3.18146  2.89801  2.37887  2.77519  2.98518  4.58477  3.61503
          0.03072  3.89404  4.61639  0.61958  0.77255  0.48576  0.95510
    435   3.01567  4.38304  4.57451  4.00242  2.48770  4.23650  4.53474  1.77452  3.89065  1.44207  2.56211  4.23512  4.48948  4.03316  4.03711  3.55650  3.24155  1.95907  4.97790  3.84162    441 l - - -
          2.68618  4.42225  2.77519  2.73123  3.46354  2.40513  3.72494  3.29354  2.67741  2.69355  4.24690  2.90347  2.73739  3.18146  2.89801  2.37887  2.77519  2.98518  4.58477  3.61503
          0.02078  3.88410        *  0.61958  0.77255  0.00000        *
//
HMMER3/f [3.1b2 | February 2015]
NAME  HMM00860tp_1_bufgrm.GRM3A
LENG  430
ALPH  amino
RF    no
MM    no
CONS  yes
CS    no
MAP   yes
DATE  Thu Nov 19 22:32:47 2020
NSEQ  13
EFFN  0.390381
CKSUM 2345562605
STATS LOCAL MSV      -11.2793  0.69882
STATS LOCAL VITERBI  -12.5668  0.69882
STATS LOCAL FORWARD   -5.7822  0.69882
HMM          A        C        D        E        F        G        H        I        K        L        M        N        P        Q        R        S        T        V        W        Y   
            m->m     m->i     m->d     i->m     i->i     d->m     d->d
  COMPO   2.42777  4.31267  3.19889  3.09249  2.96760  2.65019  4.08392  2.48355  2.94382  2.20683  3.41989  3.31220  3.34802  3.45705  3.35715  2.68972  2.80813  2.40800  4.90034  3.48062
          2.68619  4.42226  2.77521  2.73125  3.46355  2.40497  3.72496  3.29355  2.67742  2.69356  4.24691  2.90348  2.73741  3.18148  2.89802  2.37888  2.77521  2.98520  4.58478  3.61504
          0.17044  1.92626  4.50848  0.36128  1.19330  0.00000        *
      1   2.90434  4.46784  3.95768  3.54666  3.17505  3.76950  4.30192  2.34224  3.31864  1.78482  1.55437  3.83419  4.23149  3.70742  3.53369  3.24346  3.20893  2.33777  5.00309  3.75599      2 m - - -
          2.68618  4.42225  2.77519  2.73123  3.46354  2.40513  3.72494  3.29354  2.67741  2.69355  4.24690  2.90347  2.73739  3.18146  2.89801  2.37887  2.77519  2.98518  4.58477  3.61503
          0.03428  3.78613  4.50848  0.61958  0.77255  0.48576  0.95510
      2   3.06046  4.54974  4.04940  3.69143  3.10696  3.86994  4.37431  2.30949  3.45991  0.98963  3.16158  3.97494  4.32192  3.84906  3.64910  3.43435  3.35966  2.32389  4.95236  3.65495      3 l - - -
          2.68618  4.42225  2.77519  2.73123  3.46354  2.40513  3.72494  3.29354  2.67741  2.69355  4.24690  2.90347  2.73739  3.18146  2.89801  2.37887  2.77519  2.98518  4.58477  3.61503
          0.03428  3.78613  4.50848  0.61958  0.77255  0.48576  0.95510
      3   2.88243  4.96894  2.45902  1.15521  4.30508  3.22145  3.80409  3.74186  2.67400  3.37416  4.35465  2.89135  3.82273  3.02330  3.07180  2.87536  3.18691  3.43566  5.49325  4.21832      4 e - - -
          2.68618  4.42225  2.77519  2.73123  3.46354  2.40513  3.72494  3.29354  2.67741  2.69355  4.24690  2.90347  2.73739  3.18146  2.89801  2.37887  2.77519  2.98518  4.58477  3.61503
          0.03428  3.78613  4.50848  0.61958  0.77255  0.48576  0.95510
      4   2.89637  4.85177  3.06639  2.70726  4.21835  3.39256  3.71758  3.64276  1.16344  3.22806  4.19653  3.13470  3.90099  2.91575  2.42425  2.94544  3.15736  3.35624  5.31051  4.11167      5 k - - -
          2.68618  4.42225  2.77519  2.73123  3.46354  2.40513  3.72494  3.29354  2.67741  2.69355  4.24690  2.90347  2.73739  3.18146  2.89801  2.37887  2.77519  2.98518  4.58477  3.61503
          0.03428  3.78613  4.50848  0.61958  0.77255  0.48576  0.95510
      5   2.96392  4.40995  4.20780  3.82237  3.31858  3.96886  4.56815  1.19205  3.64859  1.92537  3.27048  4.07990  4.41064  4.00733  3.85517  3.45787  3.26564  1.85124  5.18967  3.91874      6 i - - -
          2.68618  4.42225  2.77519  2.73123  3.46354  2.40513  3.72494  3.29354  2.67741  2.69355  4.24690  2.90347  2.73739  3.18146  2.89801  2.37887  2.77519  2.98518  4.58477  3.61503
          0.03428  3.78613  4.50848  0.61958  0.77255  0.48576  0.95510
      6   3.15182  4.58001  4.11925  3.81942  1.16464  3.85767  3.84501  2.68854  3.72908  2.07988  3.43319  3.92314  4.31995  3.92164  3.87012  3.42487  3.45381  2.67243  4.12374  2.50324      7 f - - -
          2.68618  4.42225  2.77519  2.73123  3.46354  2.40513  3.72494  3.29354  2.67741  2.69355  4.24690  2.90347  2.73739  3.18146  2.89801  2.37887  2.77519  2.98518  4.58477  3.61503
          0.03428  3.78613  4.50848  0.61958  0.77255  0.48576  0.95510
      7   2.90781  4.73669  3.04836  2.80195  3.22941  3.37897  1.33865  3.59699  2.64765  3.10096  4.13905  3.21385  3.92801  3.16775  2.91738  2.97998  3.20923  3.33401  4.69527  3.18321      8 h - - -
          2.68618  4.42225  2.77519  2.73123  3.46354  2.40513  3.72494  3.29354  2.67741  2.69355  4.24690  2.90347  2.73739  3.18146  2.89801  2.37887  2.77519  2.98518  4.58477  3.61503
          0.03428  3.78613  4.50848  0.61958  0.77255  0.48576  0.95510
      8   3.06046  4.54974  4.04940  3.69143  3.10696  3.86994  4.37431  2.30949  3.45991  0.98963  3.16158  3.97494  4.32192  3.84906  3.64910  3.43435  3.35966  2.32389  4.95236  3.65495      9 l - - -
          2.68618  4.42225  2.77519  2.73123  3.46354  2.40513  3.72494  3.29354  2.67741  2.69355  4.24690  2.90347  2.73739  3.18146  2.89801  2.37887  2.77519  2.98518  4.58477  3.61503
          0.03428  3.78613  4.50848  0.61958  0.77255  0.48576  0.95510
      9   2.27672  4.19463  3.13530  2.94949  3.99128  2.92629  4.06056  3.50329  3.01726  3.23119  4.16635  3.18664  3.65848  3.37400  3.30432  1.22927  2.75082  3.05751  5.37130  4.07490     10 s - - -
          2.68618  4.42225  2.77519  2.73123  3.46354  2.40513  3.72494  3.29354  2.67741  2.69355  4.24690  2.90347  2.73739  3.18146  2.89801  2.37887  2.77519  2.98518  4.58477  3.61503
          0.03428  3.78613  4.50848  0.61958  0.77255  0.48576  0.95510
     10   2.89637  4.85177  3.06639  2.70726  4.21835  3.39256  3.71758  3.64276  1.16344  3.22806  4.19653  3.13470  3.90099  2.91575  2.42425  2.94544  3.15736  3.35624  5.31051  4.11167     11 k - - -
          2.68618  4.42225  2.77519  2.73123  3.46354  2.40513  3.72494  3.29354  2.67741  2.69355  4.24690  2.90347  2.73739  3.18146  2.89801  2.37887  2.77519  2.98518  4.58477  3.61503
          0.03428  3.78613  4.50848  0.61958  0.77255  0.48576  0.95510
     11   2.65563  4.64528  2.66811  2.54610  3.99558  3.12891  3.85803  3.68963  2.75577  3.34718  4.30483  1.32089  3.77770  3.13268  3.10571  2.72745  3.03589  3.32063  5.31186  3.95169     12 n - - -
          2.68618  4.42225  2.77519  2.73123  3.46354  2.40513  3.72494  3.29354  2.67741  2.69355  4.24690  2.90347  2.73739  3.18146  2.89801  2.37887  2.77519  2.98518  4.58477  3.61503
          0.03428  3.78613  4.50848  0.61958  0.77255  0.48576  0.95510
     12   2.89637  4.85177  3.06639  2.70726  4.21835  3.39256  3.71758  3.64276  1.16344  3.22806  4.19653  3.13470  3.90099  2.91575  2.42425  2.94544  3.15736  3.35624  5.31051  4.11167     13 k - - -
          2.68618  4.42225  2.77519  2.73123  3.46354  2.40513  3.72494  3.29354  2.67741  2.69355  4.24690  2.90347  2.73739  3.18146  2.89801  2.37887  2.77519  2.98518  4.58477  3.61503
          0.03428  3.78613  4.50848  0.61958  0.77255  0.48576  0.95510
     13   2.37064  4.21467  3.35551  3.10644  3.89645  3.05603  4.12981  3.01325  3.04766  2.87966  3.93788  3.32807  3.75388  3.44750  3.30904  2.57121  1.32744  2.71752  5.34208  4.11382     14 t - - -
          2.68618  4.42225  2.77519  2.73123  3.46354  2.40513  3.72494  3.29354  2.67741  2.69355  4.24690  2.90347  2.73739  3.18146  2.89801  2.37887  2.77519  2.98518  4.58477  3.61503
          0.03428  3.78613  4.50848  0.61958  0.77255  0.48576  0.95510
     14   2.37064  4.21467  3.35551  3.10644  3.89645  3.05603  4.12981  3.01325  3.04766  2.87966  3.93788  3.32807  3.75388  3.44750  3.30904  2.57121  1.32744  2.71752  5.34208  4.11382     15 t - - -
          2.68618  4.42225  2.77519  2.73123  3.46354  2.40513  3.72494  3.29354  2.67741  2.69355  4.24690  2.90347  2.73739  3.18146  2.89801  2.37887  2.77519  2.98518  4.58477  3.61503
          0.03428  3.78613  4.50848  0.61958  0.77255  0.48576  0.95510
     15   2.74039  4.30945  4.00347  3.66640  3.48959  3.63172  4.48382  2.06355  3.53271  2.19356  3.47051  3.86933  4.19881  3.89987  3.75304  3.13178  3.10519  1.14188  5.25853  3.98362     16 v - - -
          2.68618  4.42225  2.77519  2.73123  3.46354  2.40513  3.72494  3.29354  2.67741  2.69355  4.24690  2.90347  2.73739  3.18146  2.89801  2.37887  2.77519  2.98518  4.58477  3.61503
          0.03428  3.78613  4.50848  0.61958  0.77255  0.48576  0.95510
     16   2.89637  4.85177  3.06639  2.70726  4.21835  3.39256  3.71758  3.64276  1.16344  3.22806  4.19653  3.13470  3.90099  2.91575  2.42425  2.94544  3.15736  3.35624  5.31051  4.11167     17 k - - -
          2.68618  4.42225  2.77519  2.73123  3.46354  2.40513  3.72494  3.29354  2.67741  2.69355  4.24690  2.90347  2.73739  3.18146  2.89801  2.37887  2.77519  2.98518  4.58477  3.61503
          0.03428  3.78613  4.50848  0.61958  0.77255  0.48576  0.95510
     17   2.37064  4.21467  3.35551  3.10644  3.89645  3.05603  4.12981  3.01325  3.04766  2.87966  3.93788  3.32807  3.75388  3.44750  3.30904  2.57121  1.32744  2.71752  5.34208  4.11382     18 t - - -
          2.68618  4.42225  2.77519  2.73123  3.46354  2.40513  3.72494  3.29354  2.67741  2.69355  4.24690  2.90347  2.73739  3.18146  2.89801  2.37887  2.77519  2.98518  4.58477  3.61503
          0.03428  3.78613  4.50848  0.61958  0.77255  0.48576  0.95510
     18   2.88243  4.96894  2.45902  1.15521  4.30508  3.22145  3.80409  3.74186  2.67400  3.37416  4.35465  2.89135  3.82273  3.02330  3.07180  2.87536  3.18691  3.43566  5.49325  4.21832     19 e - - -
          2.68618  4.42225  2.77519  2.73123  3.46354  2.40513  3.72494  3.29354  2.67741  2.69355  4.24690  2.90347  2.73739  3.18146  2.89801  2.37887  2.77519  2.98518  4.58477  3.61503
          0.03428  3.78613  4.50848  0.61958  0.77255  0.48576  0.95510
     19   2.90434  4.46784  3.95768  3.54666  3.17505  3.76950  4.30192  2.34224  3.31864  1.78482  1.55437  3.83419  4.23149  3.70742  3.53369  3.24346  3.20893  2.33777  5.00309  3.75599     20 m - - -
          2.68618  4.42225  2.77519  2.73123  3.46354  2.40513  3.72494  3.29354  2.67741  2.69355  4.24690  2.90347  2.73739  3.18146  2.89801  2.37887  2.77519  2.98518  4.58477  3.61503
          0.03428  3.78613  4.50848  0.61958  0.77255  0.48576  0.95510
     20   3.06046  4.54974  4.04940  3.69143  3.10696  3.86994  4.37431  2.30949  3.45991  0.98963  3.16158  3.97494  4.32192  3.84906  3.64910  3.43435  3.35966  2.32389  4.95236  3.65495     21 l - - -
          2.68618  4.42225  2.77519  2.73123  3.46354  2.40513  3.72494  3.29354  2.67741  2.69355  4.24690  2.90347  2.73739  3.18146  2.89801  2.37887  2.77519  2.98518  4.58477  3.61503
          0.03428  3.78613  4.50848  0.61958  0.77255  0.48576  0.95510
     21   1.14599  4.15326  3.37809  3.16815  3.96919  2.97951  4.19997  3.08217  3.18221  2.96737  4.01097  3.33860  3.71081  3.53199  3.43720  2.50543  2.77692  2.75178  5.40517  4.19628     22 a - - -
          2.68618  4.42225  2.77519  2.73123  3.46354  2.40513  3.72494  3.29354  2.67741  2.69355  4.24690  2.90347  2.73739  3.18146  2.89801  2.37887  2.77519  2.98518  4.58477  3.61503
          0.03428  3.78613  4.50848  0.61958  0.77255  0.48576  0.95510
     22   2.56439  4.34557  3.22015  3.11002  4.24863  0.87579  4.23335  3.82927  3.27921  3.49387  4.47084  3.38508  3.73392  3.61067  3.52255  2.73427  3.03902  3.37454  5.36437  4.34844     23 g - - -
          2.68618  4.42225  2.77519  2.73123  3.46354  2.40513  3.72494  3.29354  2.67741  2.69355  4.24690  2.90347  2.73739  3.18146  2.89801  2.37887  2.77519  2.98518  4.58477  3.61503
          0.03428  3.78613  4.50848  0.61958  0.77255  0.48576  0.95510
     23   3.06046  4.54974  4.04940  3.69143  3.10696  3.86994  4.37431  2.30949  3.45991  0.98963  3.16158  3.97494  4.32192  3.84906  3.64910  3.43435  3.35966  2.32389  4.95236  3.65495     24 l - - -
          2.68618  4.42225  2.77519  2.73123  3.46354  2.40513  3.72494  3.29354  2.67741  2.69355  4.24690  2.90347  2.73739  3.18146  2.89801  2.37887  2.77519  2.98518  4.58477  3.61503
          0.03428  3.78613  4.50848  0.61958  0.77255  0.48576  0.95510
     24   2.37064  4.21467  3.35551  3.10644  3.89645  3.05603  4.12981  3.01325  3.04766  2.87966  3.93788  3.32807  3.75388  3.44750  3.30904  2.57121  1.32744  2.71752  5.34208  4.11382     25 t - - -
          2.68618  4.42225  2.77519  2.73123  3.46354  2.40513  3.72494  3.29354  2.67741  2.69355  4.24690  2.90347  2.73739  3.18146  2.89801  2.37887  2.77519  2.98518  4.58477  3.61503
          0.03428  3.78613  4.50848  0.61958  0.77255  0.48576  0.95510
     25   2.37064  4.21467  3.35551  3.10644  3.89645  3.05603  4.12981  3.01325  3.04766  2.87966  3.93788  3.32807  3.75388  3.44750  3.30904  2.57121  1.32744  2.71752  5.34208  4.11382     26 t - - -
          2.68618  4.42225  2.77519  2.73123  3.46354  2.40513  3.72494  3.29354  2.67741  2.69355  4.24690  2.90347  2.73739  3.18146  2.89801  2.37887  2.77519  2.98518  4.58477  3.61503
          0.03428  3.78613  4.50848  0.61958  0.77255  0.48576  0.95510
     26   3.15182  4.58001  4.11925  3.81942  1.16464  3.85767  3.84501  2.68854  3.72908  2.07988  3.43319  3.92314  4.31995  3.92164  3.87012  3.42487  3.45381  2.67243  4.12374  2.50324     27 f - - -
          2.68618  4.42225  2.77519  2.73123  3.46354  2.40513  3.72494  3.29354  2.67741  2.69355  4.24690  2.90347  2.73739  3.18146  2.89801  2.37887  2.77519  2.98518  4.58477  3.61503
          0.03428  3.78613  4.50848  0.61958  0.77255  0.48576  0.95510
     27   3.06046  4.54974  4.04940  3.69143  3.10696  3.86994  4.37431  2.30949  3.45991  0.98963  3.16158  3.97494  4.32192  3.84906  3.64910  3.43435  3.35966  2.32389  4.95236  3.65495     28 l - - -
          2.68618  4.42225  2.77519  2.73123  3.46354  2.40513  3.72494  3.29354  2.67741  2.69355  4.24690  2.90347  2.73739  3.18146  2.89801  2.37887  2.77519  2.98518  4.58477  3.61503
          0.03428  3.78613  4.50848  0.61958  0.77255  0.48576  0.95510
     28   2.37064  4.21467  3.35551  3.10644  3.89645  3.05603  4.12981  3.01325  3.04766  2.87966  3.93788  3.32807  3.75388  3.44750  3.30904  2.57121  1.32744  2.71752  5.34208  4.11382     29 t - - -
          2.68618  4.42225  2.77519  2.73123  3.46354  2.40513  3.72494  3.29354  2.67741  2.69355  4.24690  2.90347  2.73739  3.18146  2.89801  2.37887  2.77519  2.98518  4.58477  3.61503
          0.03428  3.78613  4.50848  0.61958  0.77255  0.48576  0.95510
     29   2.90434  4.46784  3.95768  3.54666  3.17505  3.76950  4.30192  2.34224  3.31864  1.78482  1.55437  3.83419  4.23149  3.70742  3.53369  3.24346  3.20893  2.33777  5.00309  3.75599     30 m - - -
          2.68618  4.42225  2.77519  2.73123  3.46354  2.40513  3.72494  3.29354  2.67741  2.69355  4.24690  2.90347  2.73739  3.18146  2.89801  2.37887  2.77519  2.98518  4.58477  3.61503
          0.03428  3.78613  4.50848  0.61958  0.77255  0.48576  0.95510
     30   1.14599  4.15326  3.37809  3.16815  3.96919  2.97951  4.19997  3.08217  3.18221  2.96737  4.01097  3.33860  3.71081  3.53199  3.43720  2.50543  2.77692  2.75178  5.40517  4.19628     31 a - - -
          2.68618  4.42225  2.77519  2.73123  3.46354  2.40513  3.72494  3.29354  2.67741  2.69355  4.24690  2.90347  2.73739  3.18146  2.89801  2.37887  2.77519  2.98518  4.58477  3.61503
          0.03428  3.78613  4.50848  0.61958  0.77255  0.48576  0.95510
     31   3.12687  4.65084  3.71250  3.42788  2.30447  3.73086  3.58542  3.14852  3.28787  2.62423  3.83329  3.62026  4.20787  3.61472  3.48839  3.27142  3.41380  3.01532  3.94416  1.12260     32 y - - -
          2.68618  4.42225  2.77519  2.73123  3.46354  2.40513  3.72494  3.29354  2.67741  2.69355  4.24690  2.90347  2.73739  3.18146  2.89801  2.37887  2.77519  2.98518  4.58477  3.61503
          0.03428  3.78613  4.50848  0.61958  0.77255  0.48576  0.95510
     32   2.96392  4.40995  4.20780  3.82237  3.31858  3.96886  4.56815  1.19205  3.64859  1.92537  3.27048  4.07990  4.41064  4.00733  3.85517  3.45787  3.26564  1.85124  5.18967  3.91874     33 i - - -
          2.68618  4.42225  2.77519  2.73123  3.46354  2.40513  3.72494  3.29354  2.67741  2.69355  4.24690  2.90347  2.73739  3.18146  2.89801  2.37887  2.77519  2.98518  4.58477  3.61503
          0.03428  3.78613  4.50848  0.61958  0.77255  0.48576  0.95510
     33   3.06046  4.54974  4.04940  3.69143  3.10696  3.86994  4.37431  2.30949  3.45991  0.98963  3.16158  3.97494  4.32192  3.84906  3.64910  3.43435  3.35966  2.32389  4.95236  3.65495     34 l - - -
          2.68618  4.42225  2.77519  2.73123  3.46354  2.40513  3.72494  3.29354  2.67741  2.69355  4.24690  2.90347  2.73739  3.18146  2.89801  2.37887  2.77519  2.98518  4.58477  3.61503
          0.03428  3.78613  4.50848  0.61958  0.77255  0.48576  0.95510
     34   2.74039  4.30945  4.00347  3.66640  3.48959  3.63172  4.48382  2.06355  3.53271  2.19356  3.47051  3.86933  4.19881  3.89987  3.75304  3.13178  3.10519  1.14188  5.25853  3.98362     35 v - - -
          2.68618  4.42225  2.77519  2.73123  3.46354  2.40513  3.72494  3.29354  2.67741  2.69355  4.24690  2.90347  2.73739  3.18146  2.89801  2.37887  2.77519  2.98518  4.58477  3.61503
          0.03428  3.78613  4.50848  0.61958  0.77255  0.48576  0.95510
     35   2.74039  4.30945  4.00347  3.66640  3.48959  3.63172  4.48382  2.06355  3.53271  2.19356  3.47051  3.86933  4.19881  3.89987  3.75304  3.13178  3.10519  1.14188  5.25853  3.98362     36 v - - -
          2.68618  4.42225  2.77519  2.73123  3.46354  2.40513  3.72494  3.29354  2.67741  2.69355  4.24690  2.90347  2.73739  3.18146  2.89801  2.37887  2.77519  2.98518  4.58477  3.61503
          0.03428  3.78613  4.50848  0.61958  0.77255  0.48576  0.95510
     36   2.65563  4.64528  2.66811  2.54610  3.99558  3.12891  3.85803  3.68963  2.75577  3.34718  4.30483  1.32089  3.77770  3.13268  3.10571  2.72745  3.03589  3.32063  5.31186  3.95169     37 n - - -
          2.68618  4.42225  2.77519  2.73123  3.46354  2.40513  3.72494  3.29354  2.67741  2.69355  4.24690  2.90347  2.73739  3.18146  2.89801  2.37887  2.77519  2.98518  4.58477  3.61503
          0.03428  3.78613  4.50848  0.61958  0.77255  0.48576  0.95510
     37   2.64480  4.41381  3.24311  3.07167  4.06983  3.10633  4.15440  3.59513  3.12194  3.23061  4.27851  3.38587  1.00510  3.51349  3.37529  2.81016  3.08016  3.25018  5.27802  4.19015     38 p - - -
          2.68618  4.42225  2.77519  2.73123  3.46354  2.40513  3.72494  3.29354  2.67741  2.69355  4.24690  2.90347  2.73739  3.18146  2.89801  2.37887  2.77519  2.98518  4.58477  3.61503
          0.03428  3.78613  4.50848  0.61958  0.77255  0.48576  0.95510
     38   2.27672  4.19463  3.13530  2.94949  3.99128  2.92629  4.06056  3.50329  3.01726  3.23119  4.16635  3.18664  3.65848  3.37400  3.30432  1.22927  2.75082  3.05751  5.37130  4.07490     39 s - - -
          2.68618  4.42225  2.77519  2.73123  3.46354  2.40513  3.72494  3.29354  2.67741  2.69355  4.24690  2.90347  2.73739  3.18146  2.89801  2.37887  2.77519  2.98518  4.58477  3.61503
          0.03428  3.78613  4.50848  0.61958  0.77255  0.48576  0.95510
     39   2.96392  4.40995  4.20780  3.82237  3.31858  3.96886  4.56815  1.19205  3.64859  1.92537  3.27048  4.07990  4.41064  4.00733  3.85517  3.45787  3.26564  1.85124  5.18967  3.91874     40 i - - -
          2.68618  4.42225  2.77519  2.73123  3.46354  2.40513  3.72494  3.29354  2.67741  2.69355  4.24690  2.90347  2.73739  3.18146  2.89801  2.37887  2.77519  2.98518  4.58477  3.61503
          0.03428  3.78613  4.50848  0.61958  0.77255  0.48576  0.95510
     40   3.06046  4.54974  4.04940  3.69143  3.10696  3.86994  4.37431  2.30949  3.45991  0.98963  3.16158  3.97494  4.32192  3.84906  3.64910  3.43435  3.35966  2.32389  4.95236  3.65495     41 l - - -
          2.68618  4.42225  2.77519  2.73123  3.46354  2.40513  3.72494  3.29354  2.67741  2.69355  4.24690  2.90347  2.73739  3.18146  2.89801  2.37887  2.77519  2.98518  4.58477  3.61503
          0.03428  3.78613  4.50848  0.61958  0.77255  0.48576  0.95510
     41   2.27672  4.19463  3.13530  2.94949  3.99128  2.92629  4.06056  3.50329  3.01726  3.23119  4.16635  3.18664  3.65848  3.37400  3.30432  1.22927  2.75082  3.05751  5.37130  4.07490     42 s - - -
          2.68618  4.42225  2.77519  2.73123  3.46354  2.40513  3.72494  3.29354  2.67741  2.69355  4.24690  2.90347  2.73739  3.18146  2.89801  2.37887  2.77519  2.98518  4.58477  3.61503
          0.03428  3.78613  4.50848  0.61958  0.77255  0.48576  0.95510
     42   2.81703  4.79543  2.85105  2.60719  3.95168  3.31149  3.76378  3.57160  2.43475  3.08234  4.11537  3.06512  3.86545  1.39637  2.71952  2.86972  3.11537  3.30751  5.24052  3.92927     43 q - - -
          2.68618  4.42225  2.77519  2.73123  3.46354  2.40513  3.72494  3.29354  2.67741  2.69355  4.24690  2.90347  2.73739  3.18146  2.89801  2.37887  2.77519  2.98518  4.58477  3.61503
          0.03428  3.78613  4.50848  0.61958  0.77255  0.48576  0.95510
     43   2.27672  4.19463  3.13530  2.94949  3.99128  2.92629  4.06056  3.50329  3.01726  3.23119  4.16635  3.18664  3.65848  3.37400  3.30432  1.22927  2.75082  3.05751  5.37130  4.07490     44 s - - -
          2.68618  4.42225  2.77519  2.73123  3.46354  2.40513  3.72494  3.29354  2.67741  2.69355  4.24690  2.90347  2.73739  3.18146  2.89801  2.37887  2.77519  2.98518  4.58477  3.61503
          0.03428  3.78613  4.50848  0.61958  0.77255  0.48576  0.95510
     44   2.56439  4.34557  3.22015  3.11002  4.24863  0.87579  4.23335  3.82927  3.27921  3.49387  4.47084  3.38508  3.73392  3.61067  3.52255  2.73427  3.03902  3.37454  5.36437  4.34844     45 g - - -
          2.68618  4.42225  2.77519  2.73123  3.46354  2.40513  3.72494  3.29354  2.67741  2.69355  4.24690  2.90347  2.73739  3.18146  2.89801  2.37887  2.77519  2.98518  4.58477  3.61503
          0.03428  3.78613  4.50848  0.61958  0.77255  0.48576  0.95510
     45   2.90434  4.46784  3.95768  3.54666  3.17505  3.76950  4.30192  2.34224  3.31864  1.78482  1.55437  3.83419  4.23149  3.70742  3.53369  3.24346  3.20893  2.33777  5.00309  3.75599     46 m - - -
          2.68618  4.42225  2.77519  2.73123  3.46354  2.40513  3.72494  3.29354  2.67741  2.69355  4.24690  2.90347  2.73739  3.18146  2.89801  2.37887  2.77519  2.98518  4.58477  3.61503
          0.03428  3.78613  4.50848  0.61958  0.77255  0.48576  0.95510
     46   2.90062  5.00853  1.05041  2.28976  4.37501  3.14860  3.86124  3.94436  2.93008  3.56935  4.54798  2.84071  3.79563  3.10207  3.43246  2.87456  3.23826  3.59365  5.56026  4.26534     47 d - - -
          2.68618  4.42225  2.77519  2.73123  3.46354  2.40513  3.72494  3.29354  2.67741  2.69355  4.24690  2.90347  2.73739  3.18146  2.89801  2.37887  2.77519  2.98518  4.58477  3.61503
          0.03428  3.78613  4.50848  0.61958  0.77255  0.48576  0.95510
     47   2.74039  4.30945  4.00347  3.66640  3.48959  3.63172  4.48382  2.06355  3.53271  2.19356  3.47051  3.86933  4.19881  3.89987  3.75304  3.13178  3.10519  1.14188  5.25853  3.98362     48 v - - -
          2.68618  4.42225  2.77519  2.73123  3.46354  2.40513  3.72494  3.29354  2.67741  2.69355  4.24690  2.90347  2.73739  3.18146  2.89801  2.37887  2.77519  2.98518  4.58477  3.61503
          0.03428  3.78613  4.50848  0.61958  0.77255  0.48576  0.95510
     48   2.27672  4.19463  3.13530  2.94949  3.99128  2.92629  4.06056  3.50329  3.01726  3.23119  4.16635  3.18664  3.65848  3.37400  3.30432  1.22927  2.75082  3.05751  5.37130  4.07490     49 s - - -
          2.68618  4.42225  2.77519  2.73123  3.46354  2.40513  3.72494  3.29354  2.67741  2.69355  4.24690  2.90347  2.73739  3.18146  2.89801  2.37887  2.77519  2.98518  4.58477  3.61503
          0.03428  3.78613  4.50848  0.61958  0.77255  0.48576  0.95510
     49   1.14599  4.15326  3.37809  3.16815  3.96919  2.97951  4.19997  3.08217  3.18221  2.96737  4.01097  3.33860  3.71081  3.53199  3.43720  2.50543  2.77692  2.75178  5.40517  4.19628     50 a - - -
          2.68618  4.42225  2.77519  2.73123  3.46354  2.40513  3.72494  3.29354  2.67741  2.69355  4.24690  2.90347  2.73739  3.18146  2.89801  2.37887  2.77519  2.98518  4.58477  3.61503
          0.03428  3.78613  4.50848  0.61958  0.77255  0.48576  0.95510
     50   2.74039  4.30945  4.00347  3.66640  3.48959  3.63172  4.48382  2.06355  3.53271  2.19356  3.47051  3.86933  4.19881  3.89987  3.75304  3.13178  3.10519  1.14188  5.25853  3.98362     51 v - - -
          2.68618  4.42225  2.77519  2.73123  3.46354  2.40513  3.72494  3.29354  2.67741  2.69355  4.24690  2.90347  2.73739  3.18146  2.89801  2.37887  2.77519  2.98518  4.58477  3.61503
          0.03428  3.78613  4.50848  0.61958  0.77255  0.48576  0.95510
     51   3.15182  4.58001  4.11925  3.81942  1.16464  3.85767  3.84501  2.68854  3.72908  2.07988  3.43319  3.92314  4.31995  3.92164  3.87012  3.42487  3.45381  2.67243  4.12374  2.50324     52 f - - -
          2.68618  4.42225  2.77519  2.73123  3.46354  2.40513  3.72494  3.29354  2.67741  2.69355  4.24690  2.90347  2.73739  3.18146  2.89801  2.37887  2.77519  2.98518  4.58477  3.61503
          0.03428  3.78613  4.50848  0.61958  0.77255  0.48576  0.95510
     52   2.37064  4.21467  3.35551  3.10644  3.89645  3.05603  4.12981  3.01325  3.04766  2.87966  3.93788  3.32807  3.75388  3.44750  3.30904  2.57121  1.32744  2.71752  5.34208  4.11382     53 t - - -
          2.68618  4.42225  2.77519  2.73123  3.46354  2.40513  3.72494  3.29354  2.67741  2.69355  4.24690  2.90347  2.73739  3.18146  2.89801  2.37887  2.77519  2.98518  4.58477  3.61503
          0.03428  3.78613  4.50848  0.61958  0.77255  0.48576  0.95510
     53   1.14599  4.15326  3.37809  3.16815  3.96919  2.97951  4.19997  3.08217  3.18221  2.96737  4.01097  3.33860  3.71081  3.53199  3.43720  2.50543  2.77692  2.75178  5.40517  4.19628     54 a - - -
          2.68618  4.42225  2.77519  2.73123  3.46354  2.40513  3.72494  3.29354  2.67741  2.69355  4.24690  2.90347  2.73739  3.18146  2.89801  2.37887  2.77519  2.98518  4.58477  3.61503
          0.03428  3.78613  4.50848  0.61958  0.77255  0.48576  0.95510
     54   2.37064  4.21467  3.35551  3.10644  3.89645  3.05603  4.12981  3.01325  3.04766  2.87966  3.93788  3.32807  3.75388  3.44750  3.30904  2.57121  1.32744  2.71752  5.34208  4.11382     55 t - - -
          2.68618  4.42225  2.77519  2.73123  3.46354  2.40513  3.72494  3.29354  2.67741  2.69355  4.24690  2.90347  2.73739  3.18146  2.89801  2.37887  2.77519  2.98518  4.58477  3.61503
          0.03428  3.78613  4.50848  0.61958  0.77255  0.48576  0.95510
     55   1.14599  4.15326  3.37809  3.16815  3.96919  2.97951  4.19997  3.08217  3.18221  2.96737  4.01097  3.33860  3.71081  3.53199  3.43720  2.50543  2.77692  2.75178  5.40517  4.19628     56 a - - -
          2.68618  4.42225  2.77519  2.73123  3.46354  2.40513  3.72494  3.29354  2.67741  2.69355  4.24690  2.90347  2.73739  3.18146  2.89801  2.37887  2.77519  2.98518  4.58477  3.61503
          0.03428  3.78613  4.50848  0.61958  0.77255  0.48576  0.95510
     56   3.06046  4.54974  4.04940  3.69143  3.10696  3.86994  4.37431  2.30949  3.45991  0.98963  3.16158  3.97494  4.32192  3.84906  3.64910  3.43435  3.35966  2.32389  4.95236  3.65495     57 l - - -
          2.68618  4.42225  2.77519  2.73123  3.46354  2.40513  3.72494  3.29354  2.67741  2.69355  4.24690  2.90347  2.73739  3.18146  2.89801  2.37887  2.77519  2.98518  4.58477  3.61503
          0.03428  3.78613  4.50848  0.61958  0.77255  0.48576  0.95510
     57   1.14599  4.15326  3.37809  3.16815  3.96919  2.97951  4.19997  3.08217  3.18221  2.96737  4.01097  3.33860  3.71081  3.53199  3.43720  2.50543  2.77692  2.75178  5.40517  4.19628     58 a - - -
          2.68618  4.42225  2.77519  2.73123  3.46354  2.40513  3.72494  3.29354  2.67741  2.69355  4.24690  2.90347  2.73739  3.18146  2.89801  2.37887  2.77519  2.98518  4.58477  3.61503
          0.03428  3.78613  4.50848  0.61958  0.77255  0.48576  0.95510
     58   2.27672  4.19463  3.13530  2.94949  3.99128  2.92629  4.06056  3.50329  3.01726  3.23119  4.16635  3.18664  3.65848  3.37400  3.30432  1.22927  2.75082  3.05751  5.37130  4.07490     59 s - - -
          2.68618  4.42225  2.77519  2.73123  3.46354  2.40513  3.72494  3.29354  2.67741  2.69355  4.24690  2.90347  2.73739  3.18146  2.89801  2.37887  2.77519  2.98518  4.58477  3.61503
          0.03428  3.78613  4.50848  0.61958  0.77255  0.48576  0.95510
     59   3.15182  4.58001  4.11925  3.81942  1.16464  3.85767  3.84501  2.68854  3.72908  2.07988  3.43319  3.92314  4.31995  3.92164  3.87012  3.42487  3.45381  2.67243  4.12374  2.50324     60 f - - -
          2.68618  4.42225  2.77519  2.73123  3.46354  2.40513  3.72494  3.29354  2.67741  2.69355  4.24690  2.90347  2.73739  3.18146  2.89801  2.37887  2.77519  2.98518  4.58477  3.61503
          0.03428  3.78613  4.50848  0.61958  0.77255  0.48576  0.95510
     60   2.96392  4.40995  4.20780  3.82237  3.31858  3.96886  4.56815  1.19205  3.64859  1.92537  3.27048  4.07990  4.41064  4.00733  3.85517  3.45787  3.26564  1.85124  5.18967  3.91874     61 i - - -
          2.68618  4.42225  2.77519  2.73123  3.46354  2.40513  3.72494  3.29354  2.67741  2.69355  4.24690  2.90347  2.73739  3.18146  2.89801  2.37887  2.77519  2.98518  4.58477  3.61503
          0.03428  3.78613  4.50848  0.61958  0.77255  0.48576  0.95510
     61   2.56439  4.34557  3.22015  3.11002  4.24863  0.87579  4.23335  3.82927  3.27921  3.49387  4.47084  3.38508  3.73392  3.61067  3.52255  2.73427  3.03902  3.37454  5.36437  4.34844     62 g - - -
          2.68618  4.42225  2.77519  2.73123  3.46354  2.40513  3.72494  3.29354  2.67741  2.69355  4.24690  2.90347  2.73739  3.18146  2.89801  2.37887  2.77519  2.98518  4.58477  3.61503
          0.03428  3.78613  4.50848  0.61958  0.77255  0.48576  0.95510
     62   2.37064  4.21467  3.35551  3.10644  3.89645  3.05603  4.12981  3.01325  3.04766  2.87966  3.93788  3.32807  3.75388  3.44750  3.30904  2.57121  1.32744  2.71752  5.34208  4.11382     63 t - - -
          2.68618  4.42225  2.77519  2.73123  3.46354  2.40513  3.72494  3.29354  2.67741  2.69355  4.24690  2.90347  2.73739  3.18146  2.89801  2.37887  2.77519  2.98518  4.58477  3.61503
          0.03428  3.78613  4.50848  0.61958  0.77255  0.48576  0.95510
     63   2.74039  4.30945  4.00347  3.66640  3.48959  3.63172  4.48382  2.06355  3.53271  2.19356  3.47051  3.86933  4.19881  3.89987  3.75304  3.13178  3.10519  1.14188  5.25853  3.98362     64 v - - -
          2.68618  4.42225  2.77519  2.73123  3.46354  2.40513  3.72494  3.29354  2.67741  2.69355  4.24690  2.90347  2.73739  3.18146  2.89801  2.37887  2.77519  2.98518  4.58477  3.61503
          0.03428  3.78613  4.50848  0.61958  0.77255  0.48576  0.95510
     64   2.96392  4.40995  4.20780  3.82237  3.31858  3.96886  4.56815  1.19205  3.64859  1.92537  3.27048  4.07990  4.41064  4.00733  3.85517  3.45787  3.26564  1.85124  5.18967  3.91874     65 i - - -
          2.68618  4.42225  2.77519  2.73123  3.46354  2.40513  3.72494  3.29354  2.67741  2.69355  4.24690  2.90347  2.73739  3.18146  2.89801  2.37887  2.77519  2.98518  4.58477  3.61503
          0.03428  3.78613  4.50848  0.61958  0.77255  0.48576  0.95510
     65   2.90434  4.46784  3.95768  3.54666  3.17505  3.76950  4.30192  2.34224  3.31864  1.78482  1.55437  3.83419  4.23149  3.70742  3.53369  3.24346  3.20893  2.33777  5.00309  3.75599     66 m - - -
          2.68618  4.42225  2.77519  2.73123  3.46354  2.40513  3.72494  3.29354  2.67741  2.69355  4.24690  2.90347  2.73739  3.18146  2.89801  2.37887  2.77519  2.98518  4.58477  3.61503
          0.03428  3.78613  4.50848  0.61958  0.77255  0.48576  0.95510
     66   1.14599  4.15326  3.37809  3.16815  3.96919  2.97951  4.19997  3.08217  3.18221  2.96737  4.01097  3.33860  3.71081  3.53199  3.43720  2.50543  2.77692  2.75178  5.40517  4.19628     67 a - - -
          2.68618  4.42225  2.77519  2.73123  3.46354  2.40513  3.72494  3.29354  2.67741  2.69355  4.24690  2.90347  2.73739  3.18146  2.89801  2.37887  2.77519  2.98518  4.58477  3.61503
          0.03428  3.78613  4.50848  0.61958  0.77255  0.48576  0.95510
     67   3.06046  4.54974  4.04940  3.69143  3.10696  3.86994  4.37431  2.30949  3.45991  0.98963  3.16158  3.97494  4.32192  3.84906  3.64910  3.43435  3.35966  2.32389  4.95236  3.65495     68 l - - -
          2.68618  4.42225  2.77519  2.73123  3.46354  2.40513  3.72494  3.29354  2.67741  2.69355  4.24690  2.90347  2.73739  3.18146  2.89801  2.37887  2.77519  2.98518  4.58477  3.61503
          0.03428  3.78613  4.50848  0.61958  0.77255  0.48576  0.95510
     68   2.96392  4.40995  4.20780  3.82237  3.31858  3.96886  4.56815  1.19205  3.64859  1.92537  3.27048  4.07990  4.41064  4.00733  3.85517  3.45787  3.26564  1.85124  5.18967  3.91874     69 i - - -
          2.68618  4.42225  2.77519  2.73123  3.46354  2.40513  3.72494  3.29354  2.67741  2.69355  4.24690  2.90347  2.73739  3.18146  2.89801  2.37887  2.77519  2.98518  4.58477  3.61503
          0.03428  3.78613  4.50848  0.61958  0.77255  0.48576  0.95510
     69   1.14599  4.15326  3.37809  3.16815  3.96919  2.97951  4.19997  3.08217  3.18221  2.96737  4.01097  3.33860  3.71081  3.53199  3.43720  2.50543  2.77692  2.75178  5.40517  4.19628     70 a - - -
          2.68618  4.42225  2.77519  2.73123  3.46354  2.40513  3.72494  3.29354  2.67741  2.69355  4.24690  2.90347  2.73739  3.18146  2.89801  2.37887  2.77519  2.98518  4.58477  3.61503
          0.03428  3.78613  4.50848  0.61958  0.77255  0.48576  0.95510
     70   2.65563  4.64528  2.66811  2.54610  3.99558  3.12891  3.85803  3.68963  2.75577  3.34718  4.30483  1.32089  3.77770  3.13268  3.10571  2.72745  3.03589  3.32063  5.31186  3.95169     71 n - - -
          2.68618  4.42225  2.77519  2.73123  3.46354  2.40513  3.72494  3.29354  2.67741  2.69355  4.24690  2.90347  2.73739  3.18146  2.89801  2.37887  2.77519  2.98518  4.58477  3.61503
          0.03428  3.78613  4.50848  0.61958  0.77255  0.48576  0.95510
     71   3.12687  4.65084  3.71250  3.42788  2.30447  3.73086  3.58542  3.14852  3.28787  2.62423  3.83329  3.62026  4.20787  3.61472  3.48839  3.27142  3.41380  3.01532  3.94416  1.12260     72 y - - -
          2.68618  4.42225  2.77519  2.73123  3.46354  2.40513  3.72494  3.29354  2.67741  2.69355  4.24690  2.90347  2.73739  3.18146  2.89801  2.37887  2.77519  2.98518  4.58477  3.61503
          0.03428  3.78613  4.50848  0.61958  0.77255  0.48576  0.95510
     72   2.64480  4.41381  3.24311  3.07167  4.06983  3.10633  4.15440  3.59513  3.12194  3.23061  4.27851  3.38587  1.00510  3.51349  3.37529  2.81016  3.08016  3.25018  5.27802  4.19015     73 p - - -
          2.68618  4.42225  2.77519  2.73123  3.46354  2.40513  3.72494  3.29354  2.67741  2.69355  4.24690  2.90347  2.73739  3.18146  2.89801  2.37887  2.77519  2.98518  4.58477  3.61503
          0.03428  3.78613  4.50848  0.61958  0.77255  0.48576  0.95510
     73   3.15182  4.58001  4.11925  3.81942  1.16464  3.85767  3.84501  2.68854  3.72908  2.07988  3.43319  3.92314  4.31995  3.92164  3.87012  3.42487  3.45381  2.67243  4.12374  2.50324     74 f - - -
          2.68618  4.42225  2.77519  2.73123  3.46354  2.40513  3.72494  3.29354  2.67741  2.69355  4.24690  2.90347  2.73739  3.18146  2.89801  2.37887  2.77519  2.98518  4.58477  3.61503
          0.03428  3.78613  4.50848  0.61958  0.77255  0.48576  0.95510
     74   2.56439  4.34557  3.22015  3.11002  4.24863  0.87579  4.23335  3.82927  3.27921  3.49387  4.47084  3.38508  3.73392  3.61067  3.52255  2.73427  3.03902  3.37454  5.36437  4.34844     75 g - - -
          2.68618  4.42225  2.77519  2.73123  3.46354  2.40513  3.72494  3.29354  2.67741  2.69355  4.24690  2.90347  2.73739  3.18146  2.89801  2.37887  2.77519  2.98518  4.58477  3.61503
          0.03428  3.78613  4.50848  0.61958  0.77255  0.48576  0.95510
     75   2.90434  4.46784  3.95768  3.54666  3.17505  3.76950  4.30192  2.34224  3.31864  1.78482  1.55437  3.83419  4.23149  3.70742  3.53369  3.24346  3.20893  2.33777  5.00309  3.75599     76 m - - -
          2.68618  4.42225  2.77519  2.73123  3.46354  2.40513  3.72494  3.29354  2.67741  2.69355  4.24690  2.90347  2.73739  3.18146  2.89801  2.37887  2.77519  2.98518  4.58477  3.61503
          0.03428  3.78613  4.50848  0.61958  0.77255  0.48576  0.95510
     76   1.14599  4.15326  3.37809  3.16815  3.96919  2.97951  4.19997  3.08217  3.18221  2.96737  4.01097  3.33860  3.71081  3.53199  3.43720  2.50543  2.77692  2.75178  5.40517  4.19628     77 a - - -
          2.68618  4.42225  2.77519  2.73123  3.46354  2.40513  3.72494  3.29354  2.67741  2.69355  4.24690  2.90347  2.73739  3.18146  2.89801  2.37887  2.77519  2.98518  4.58477  3.61503
          0.03428  3.78613  4.50848  0.61958  0.77255  0.48576  0.95510
     77   2.64480  4.41381  3.24311  3.07167  4.06983  3.10633  4.15440  3.59513  3.12194  3.23061  4.27851  3.38587  1.00510  3.51349  3.37529  2.81016  3.08016  3.25018  5.27802  4.19015     78 p - - -
          2.68618  4.42225  2.77519  2.73123  3.46354  2.40513  3.72494  3.29354  2.67741  2.69355  4.24690  2.90347  2.73739  3.18146  2.89801  2.37887  2.77519  2.98518  4.58477  3.61503
          0.03428  3.78613  4.50848  0.61958  0.77255  0.48576  0.95510
     78   2.56439  4.34557  3.22015  3.11002  4.24863  0.87579  4.23335  3.82927  3.27921  3.49387  4.47084  3.38508  3.73392  3.61067  3.52255  2.73427  3.03902  3.37454  5.36437  4.34844     79 g - - -
          2.68618  4.42225  2.77519  2.73123  3.46354  2.40513  3.72494  3.29354  2.67741  2.69355  4.24690  2.90347  2.73739  3.18146  2.89801  2.37887  2.77519  2.98518  4.58477  3.61503
          0.03428  3.78613  4.50848  0.61958  0.77255  0.48576  0.95510
     79   2.90434  4.46784  3.95768  3.54666  3.17505  3.76950  4.30192  2.34224  3.31864  1.78482  1.55437  3.83419  4.23149  3.70742  3.53369  3.24346  3.20893  2.33777  5.00309  3.75599     80 m - - -
          2.68618  4.42225  2.77519  2.73123  3.46354  2.40513  3.72494  3.29354  2.67741  2.69355  4.24690  2.90347  2.73739  3.18146  2.89801  2.37887  2.77519  2.98518  4.58477  3.61503
          0.03428  3.78613  4.50848  0.61958  0.77255  0.48576  0.95510
     80   2.56439  4.34557  3.22015  3.11002  4.24863  0.87579  4.23335  3.82927  3.27921  3.49387  4.47084  3.38508  3.73392  3.61067  3.52255  2.73427  3.03902  3.37454  5.36437  4.34844     81 g - - -
          2.68618  4.42225  2.77519  2.73123  3.46354  2.40513  3.72494  3.29354  2.67741  2.69355  4.24690  2.90347  2.73739  3.18146  2.89801  2.37887  2.77519  2.98518  4.58477  3.61503
          0.03428  3.78613  4.50848  0.61958  0.77255  0.48576  0.95510
     81   3.06046  4.54974  4.04940  3.69143  3.10696  3.86994  4.37431  2.30949  3.45991  0.98963  3.16158  3.97494  4.32192  3.84906  3.64910  3.43435  3.35966  2.32389  4.95236  3.65495     82 l - - -
          2.68618  4.42225  2.77519  2.73123  3.46354  2.40513  3.72494  3.29354  2.67741  2.69355  4.24690  2.90347  2.73739  3.18146  2.89801  2.37887  2.77519  2.98518  4.58477  3.61503
          0.03428  3.78613  4.50848  0.61958  0.77255  0.48576  0.95510
     82   2.65563  4.64528  2.66811  2.54610  3.99558  3.12891  3.85803  3.68963  2.75577  3.34718  4.30483  1.32089  3.77770  3.13268  3.10571  2.72745  3.03589  3.32063  5.31186  3.95169     83 n - - -
          2.68618  4.42225  2.77519  2.73123  3.46354  2.40513  3.72494  3.29354  2.67741  2.69355  4.24690  2.90347  2.73739  3.18146  2.89801  2.37887  2.77519  2.98518  4.58477  3.61503
          0.03428  3.78613  4.50848  0.61958  0.77255  0.48576  0.95510
     83   1.14599  4.15326  3.37809  3.16815  3.96919  2.97951  4.19997  3.08217  3.18221  2.96737  4.01097  3.33860  3.71081  3.53199  3.43720  2.50543  2.77692  2.75178  5.40517  4.19628     84 a - - -
          2.68618  4.42225  2.77519  2.73123  3.46354  2.40513  3.72494  3.29354  2.67741  2.69355  4.24690  2.90347  2.73739  3.18146  2.89801  2.37887  2.77519  2.98518  4.58477  3.61503
          0.03428  3.78613  4.50848  0.61958  0.77255  0.48576  0.95510
     84   3.06046  4.54974  4.04940  3.69143  3.10696  3.86994  4.37431  2.30949  3.45991  0.98963  3.16158  3.97494  4.32192  3.84906  3.64910  3.43435  3.35966  2.32389  4.95236  3.65495     85 l - - -
          2.68618  4.42225  2.77519  2.73123  3.46354  2.40513  3.72494  3.29354  2.67741  2.69355  4.24690  2.90347  2.73739  3.18146  2.89801  2.37887  2.77519  2.98518  4.58477  3.61503
          0.03428  3.78613  4.50848  0.61958  0.77255  0.48576  0.95510
     85   3.15182  4.58001  4.11925  3.81942  1.16464  3.85767  3.84501  2.68854  3.72908  2.07988  3.43319  3.92314  4.31995  3.92164  3.87012  3.42487  3.45381  2.67243  4.12374  2.50324     86 f - - -
          2.68618  4.42225  2.77519  2.73123  3.46354  2.40513  3.72494  3.29354  2.67741  2.69355  4.24690  2.90347  2.73739  3.18146  2.89801  2.37887  2.77519  2.98518  4.58477  3.61503
          0.03428  3.78613  4.50848  0.61958  0.77255  0.48576  0.95510
     86   2.37064  4.21467  3.35551  3.10644  3.89645  3.05603  4.12981  3.01325  3.04766  2.87966  3.93788  3.32807  3.75388  3.44750  3.30904  2.57121  1.32744  2.71752  5.34208  4.11382     87 t - - -
          2.68618  4.42225  2.77519  2.73123  3.46354  2.40513  3.72494  3.29354  2.67741  2.69355  4.24690  2.90347  2.73739  3.18146  2.89801  2.37887  2.77519  2.98518  4.58477  3.61503
          0.03428  3.78613  4.50848  0.61958  0.77255  0.48576  0.95510
     87   3.15182  4.58001  4.11925  3.81942  1.16464  3.85767  3.84501  2.68854  3.72908  2.07988  3.43319  3.92314  4.31995  3.92164  3.87012  3.42487  3.45381  2.67243  4.12374  2.50324     88 f - - -
          2.68618  4.42225  2.77519  2.73123  3.46354  2.40513  3.72494  3.29354  2.67741  2.69355  4.24690  2.90347  2.73739  3.18146  2.89801  2.37887  2.77519  2.98518  4.58477  3.61503
          0.03428  3.78613  4.50848  0.61958  0.77255  0.48576  0.95510
     88   2.37064  4.21467  3.35551  3.10644  3.89645  3.05603  4.12981  3.01325  3.04766  2.87966  3.93788  3.32807  3.75388  3.44750  3.30904  2.57121  1.32744  2.71752  5.34208  4.11382     89 t - - -
          2.68618  4.42225  2.77519  2.73123  3.46354  2.40513  3.72494  3.29354  2.67741  2.69355  4.24690  2.90347  2.73739  3.18146  2.89801  2.37887  2.77519  2.98518  4.58477  3.61503
          0.03428  3.78613  4.50848  0.61958  0.77255  0.48576  0.95510
     89   2.96392  4.40995  4.20780  3.82237  3.31858  3.96886  4.56815  1.19205  3.64859  1.92537  3.27048  4.07990  4.41064  4.00733  3.85517  3.45787  3.26564  1.85124  5.18967  3.91874     90 i - - -
          2.68618  4.42225  2.77519  2.73123  3.46354  2.40513  3.72494  3.29354  2.67741  2.69355  4.24690  2.90347  2.73739  3.18146  2.89801  2.37887  2.77519  2.98518  4.58477  3.61503
          0.03428  3.78613  4.50848  0.61958  0.77255  0.48576  0.95510
     90   2.49564  1.13411  3.99126  3.71305  3.72653  3.13468  4.37941  2.85805  3.54009  2.77643  3.89593  3.72312  3.83478  3.89005  3.67899  2.76672  2.95550  2.60798  5.15852  4.01418     91 c - - -
          2.68618  4.42225  2.77519  2.73123  3.46354  2.40513  3.72494  3.29354  2.67741  2.69355  4.24690  2.90347  2.73739  3.18146  2.89801  2.37887  2.77519  2.98518  4.58477  3.61503
          0.03428  3.78613  4.50848  0.61958  0.77255  0.48576  0.95510
     91   3.06046  4.54974  4.04940  3.69143  3.10696  3.86994  4.37431  2.30949  3.45991  0.98963  3.16158  3.97494  4.32192  3.84906  3.64910  3.43435  3.35966  2.32389  4.95236  3.65495     92 l - - -
          2.68618  4.42225  2.77519  2.73123  3.46354  2.40513  3.72494  3.29354  2.67741  2.69355  4.24690  2.90347  2.73739  3.18146  2.89801  2.37887  2.77519  2.98518  4.58477  3.61503
          0.03428  3.78613  4.50848  0.61958  0.77255  0.48576  0.95510
     92   2.56439  4.34557  3.22015  3.11002  4.24863  0.87579  4.23335  3.82927  3.27921  3.49387  4.47084  3.38508  3.73392  3.61067  3.52255  2.73427  3.03902  3.37454  5.36437  4.34844     93 g - - -
          2.68618  4.42225  2.77519  2.73123  3.46354  2.40513  3.72494  3.29354  2.67741  2.69355  4.24690  2.90347  2.73739  3.18146  2.89801  2.37887  2.77519  2.98518  4.58477  3.61503
          0.03428  3.78613  4.50848  0.61958  0.77255  0.48576  0.95510
     93   2.90434  4.46784  3.95768  3.54666  3.17505  3.76950  4.30192  2.34224  3.31864  1.78482  1.55437  3.83419  4.23149  3.70742  3.53369  3.24346  3.20893  2.33777  5.00309  3.75599     94 m - - -
          2.68618  4.42225  2.77519  2.73123  3.46354  2.40513  3.72494  3.29354  2.67741  2.69355  4.24690  2.90347  2.73739  3.18146  2.89801  2.37887  2.77519  2.98518  4.58477  3.61503
          0.03428  3.78613  4.50848  0.61958  0.77255  0.48576  0.95510
     94   2.89637  4.85177  3.06639  2.70726  4.21835  3.39256  3.71758  3.64276  1.16344  3.22806  4.19653  3.13470  3.90099  2.91575  2.42425  2.94544  3.15736  3.35624  5.31051  4.11167     95 k - - -
          2.68618  4.42225  2.77519  2.73123  3.46354  2.40513  3.72494  3.29354  2.67741  2.69355  4.24690  2.90347  2.73739  3.18146  2.89801  2.37887  2.77519  2.98518  4.58477  3.61503
          0.03428  3.78613  4.50848  0.61958  0.77255  0.48576  0.95510
     95   3.15182  4.58001  4.11925  3.81942  1.16464  3.85767  3.84501  2.68854  3.72908  2.07988  3.43319  3.92314  4.31995  3.92164  3.87012  3.42487  3.45381  2.67243  4.12374  2.50324     96 f - - -
          2.68618  4.42225  2.77519  2.73123  3.46354  2.40513  3.72494  3.29354  2.67741  2.69355  4.24690  2.90347  2.73739  3.18146  2.89801  2.37887  2.77519  2.98518  4.58477  3.61503
          0.03428  3.78613  4.50848  0.61958  0.77255  0.48576  0.95510
     96   2.27672  4.19463  3.13530  2.94949  3.99128  2.92629  4.06056  3.50329  3.01726  3.23119  4.16635  3.18664  3.65848  3.37400  3.30432  1.22927  2.75082  3.05751  5.37130  4.07490     97 s - - -
          2.68618  4.42225  2.77519  2.73123  3.46354  2.40513  3.72494  3.29354  2.67741  2.69355  4.24690  2.90347  2.73739  3.18146  2.89801  2.37887  2.77519  2.98518  4.58477  3.61503
          0.03428  3.78613  4.50848  0.61958  0.77255  0.48576  0.95510
     97   3.19958  4.60377  3.96382  3.65024  2.58839  3.63720  3.80186  3.22156  3.37505  2.63038  3.85917  3.81722  4.14838  3.76743  3.51792  3.40393  3.49616  3.10953  1.07927  2.59541     98 w - - -
          2.68618  4.42225  2.77519  2.73123  3.46354  2.40513  3.72494  3.29354  2.67741  2.69355  4.24690  2.90347  2.73739  3.18146  2.89801  2.37887  2.77519  2.98518  4.58477  3.61503
          0.03428  3.78613  4.50848  0.61958  0.77255  0.48576  0.95510
     98   2.81703  4.79543  2.85105  2.60719  3.95168  3.31149  3.76378  3.57160  2.43475  3.08234  4.11537  3.06512  3.86545  1.39637  2.71952  2.86972  3.11537  3.30751  5.24052  3.92927     99 q - - -
          2.68618  4.42225  2.77519  2.73123  3.46354  2.40513  3.72494  3.29354  2.67741  2.69355  4.24690  2.90347  2.73739  3.18146  2.89801  2.37887  2.77519  2.98518  4.58477  3.61503
          0.03428  3.78613  4.50848  0.61958  0.77255  0.48576  0.95510
     99   2.37064  4.21467  3.35551  3.10644  3.89645  3.05603  4.12981  3.01325  3.04766  2.87966  3.93788  3.32807  3.75388  3.44750  3.30904  2.57121  1.32744  2.71752  5.34208  4.11382    100 t - - -
          2.68618  4.42225  2.77519  2.73123  3.46354  2.40513  3.72494  3.29354  2.67741  2.69355  4.24690  2.90347  2.73739  3.18146  2.89801  2.37887  2.77519  2.98518  4.58477  3.61503
          0.03428  3.78613  4.50848  0.61958  0.77255  0.48576  0.95510
    100   1.14599  4.15326  3.37809  3.16815  3.96919  2.97951  4.19997  3.08217  3.18221  2.96737  4.01097  3.33860  3.71081  3.53199  3.43720  2.50543  2.77692  2.75178  5.40517  4.19628    101 a - - -
          2.68618  4.42225  2.77519  2.73123  3.46354  2.40513  3.72494  3.29354  2.67741  2.69355  4.24690  2.90347  2.73739  3.18146  2.89801  2.37887  2.77519  2.98518  4.58477  3.61503
          0.03428  3.78613  4.50848  0.61958  0.77255  0.48576  0.95510
    101   3.06046  4.54974  4.04940  3.69143  3.10696  3.86994  4.37431  2.30949  3.45991  0.98963  3.16158  3.97494  4.32192  3.84906  3.64910  3.43435  3.35966  2.32389  4.95236  3.65495    102 l - - -
          2.68618  4.42225  2.77519  2.73123  3.46354  2.40513  3.72494  3.29354  2.67741  2.69355  4.24690  2.90347  2.73739  3.18146  2.89801  2.37887  2.77519  2.98518  4.58477  3.61503
          0.03428  3.78613  4.50848  0.61958  0.77255  0.48576  0.95510
    102   1.14599  4.15326  3.37809  3.16815  3.96919  2.97951  4.19997  3.08217  3.18221  2.96737  4.01097  3.33860  3.71081  3.53199  3.43720  2.50543  2.77692  2.75178  5.40517  4.19628    103 a - - -
          2.68618  4.42225  2.77519  2.73123  3.46354  2.40513  3.72494  3.29354  2.67741  2.69355  4.24690  2.90347  2.73739  3.18146  2.89801  2.37887  2.77519  2.98518  4.58477  3.61503
          0.03428  3.78613  4.50848  0.61958  0.77255  0.48576  0.95510
    103   1.14599  4.15326  3.37809  3.16815  3.96919  2.97951  4.19997  3.08217  3.18221  2.96737  4.01097  3.33860  3.71081  3.53199  3.43720  2.50543  2.77692  2.75178  5.40517  4.19628    104 a - - -
          2.68618  4.42225  2.77519  2.73123  3.46354  2.40513  3.72494  3.29354  2.67741  2.69355  4.24690  2.90347  2.73739  3.18146  2.89801  2.37887  2.77519  2.98518  4.58477  3.61503
          0.03428  3.78613  4.50848  0.61958  0.77255  0.48576  0.95510
    104   2.27672  4.19463  3.13530  2.94949  3.99128  2.92629  4.06056  3.50329  3.01726  3.23119  4.16635  3.18664  3.65848  3.37400  3.30432  1.22927  2.75082  3.05751  5.37130  4.07490    105 s - - -
          2.68618  4.42225  2.77519  2.73123  3.46354  2.40513  3.72494  3.29354  2.67741  2.69355  4.24690  2.90347  2.73739  3.18146  2.89801  2.37887  2.77519  2.98518  4.58477  3.61503
          0.03428  3.78613  4.50848  0.61958  0.77255  0.48576  0.95510
    105   3.06046  4.54974  4.04940  3.69143  3.10696  3.86994  4.37431  2.30949  3.45991  0.98963  3.16158  3.97494  4.32192  3.84906  3.64910  3.43435  3.35966  2.32389  4.95236  3.65495    106 l - - -
          2.68618  4.42225  2.77519  2.73123  3.46354  2.40513  3.72494  3.29354  2.67741  2.69355  4.24690  2.90347  2.73739  3.18146  2.89801  2.37887  2.77519  2.98518  4.58477  3.61503
          0.03428  3.78613  4.50848  0.61958  0.77255  0.48576  0.95510
    106   2.96392  4.40995  4.20780  3.82237  3.31858  3.96886  4.56815  1.19205  3.64859  1.92537  3.27048  4.07990  4.41064  4.00733  3.85517  3.45787  3.26564  1.85124  5.18967  3.91874    107 i - - -
          2.68618  4.42225  2.77519  2.73123  3.46354  2.40513  3.72494  3.29354  2.67741  2.69355  4.24690  2.90347  2.73739  3.18146  2.89801  2.37887  2.77519  2.98518  4.58477  3.61503
          0.03428  3.78613  4.50848  0.61958  0.77255  0.48576  0.95510
    107   2.88243  4.96894  2.45902  1.15521  4.30508  3.22145  3.80409  3.74186  2.67400  3.37416  4.35465  2.89135  3.82273  3.02330  3.07180  2.87536  3.18691  3.43566  5.49325  4.21832    108 e - - -
          2.68618  4.42225  2.77519  2.73123  3.46354  2.40513  3.72494  3.29354  2.67741  2.69355  4.24690  2.90347  2.73739  3.18146  2.89801  2.37887  2.77519  2.98518  4.58477  3.61503
          0.03428  3.78613  4.50848  0.61958  0.77255  0.48576  0.95510
    108   2.56439  4.34557  3.22015  3.11002  4.24863  0.87579  4.23335  3.82927  3.27921  3.49387  4.47084  3.38508  3.73392  3.61067  3.52255  2.73427  3.03902  3.37454  5.36437  4.34844    109 g - - -
          2.68618  4.42225  2.77519  2.73123  3.46354  2.40513  3.72494  3.29354  2.67741  2.69355  4.24690  2.90347  2.73739  3.18146  2.89801  2.37887  2.77519  2.98518  4.58477  3.61503
          0.03428  3.78613  4.50848  0.61958  0.77255  0.48576  0.95510
    109   3.15182  4.58001  4.11925  3.81942  1.16464  3.85767  3.84501  2.68854  3.72908  2.07988  3.43319  3.92314  4.31995  3.92164  3.87012  3.42487  3.45381  2.67243  4.12374  2.50324    110 f - - -
          2.68618  4.42225  2.77519  2.73123  3.46354  2.40513  3.72494  3.29354  2.67741  2.69355  4.24690  2.90347  2.73739  3.18146  2.89801  2.37887  2.77519  2.98518  4.58477  3.61503
          0.03428  3.78613  4.50848  0.61958  0.77255  0.48576  0.95510
    110   2.96392  4.40995  4.20780  3.82237  3.31858  3.96886  4.56815  1.19205  3.64859  1.92537  3.27048  4.07990  4.41064  4.00733  3.85517  3.45787  3.26564  1.85124  5.18967  3.91874    111 i - - -
          2.68618  4.42225  2.77519  2.73123  3.46354  2.40513  3.72494  3.29354  2.67741  2.69355  4.24690  2.90347  2.73739  3.18146  2.89801  2.37887  2.77519  2.98518  4.58477  3.61503
          0.03428  3.78613  4.50848  0.61958  0.77255  0.48576  0.95510
    111   3.15182  4.58001  4.11925  3.81942  1.16464  3.85767  3.84501  2.68854  3.72908  2.07988  3.43319  3.92314  4.31995  3.92164  3.87012  3.42487  3.45381  2.67243  4.12374  2.50324    112 f - - -
          2.68618  4.42225  2.77519  2.73123  3.46354  2.40513  3.72494  3.29354  2.67741  2.69355  4.24690  2.90347  2.73739  3.18146  2.89801  2.37887  2.77519  2.98518  4.58477  3.61503
          0.03428  3.78613  4.50848  0.61958  0.77255  0.48576  0.95510
    112   2.90434  4.46784  3.95768  3.54666  3.17505  3.76950  4.30192  2.34224  3.31864  1.78482  1.55437  3.83419  4.23149  3.70742  3.53369  3.24346  3.20893  2.33777  5.00309  3.75599    113 m - - -
          2.68618  4.42225  2.77519  2.73123  3.46354  2.40513  3.72494  3.29354  2.67741  2.69355  4.24690  2.90347  2.73739  3.18146  2.89801  2.37887  2.77519  2.98518  4.58477  3.61503
          0.03428  3.78613  4.50848  0.61958  0.77255  0.48576  0.95510
    113   1.14599  4.15326  3.37809  3.16815  3.96919  2.97951  4.19997  3.08217  3.18221  2.96737  4.01097  3.33860  3.71081  3.53199  3.43720  2.50543  2.77692  2.75178  5.40517  4.19628    114 a - - -
          2.68618  4.42225  2.77519  2.73123  3.46354  2.40513  3.72494  3.29354  2.67741  2.69355  4.24690  2.90347  2.73739  3.18146  2.89801  2.37887  2.77519  2.98518  4.58477  3.61503
          0.03428  3.78613  4.50848  0.61958  0.77255  0.48576  0.95510
    114   3.06046  4.54974  4.04940  3.69143  3.10696  3.86994  4.37431  2.30949  3.45991  0.98963  3.16158  3.97494  4.32192  3.84906  3.64910  3.43435  3.35966  2.32389  4.95236  3.65495    115 l - - -
          2.68618  4.42225  2.77519  2.73123  3.46354  2.40513  3.72494  3.29354  2.67741  2.69355  4.24690  2.90347  2.73739  3.18146  2.89801  2.37887  2.77519  2.98518  4.58477  3.61503
          0.03428  3.78613  4.50848  0.61958  0.77255  0.48576  0.95510
    115   2.65563  4.64528  2.66811  2.54610  3.99558  3.12891  3.85803  3.68963  2.75577  3.34718  4.30483  1.32089  3.77770  3.13268  3.10571  2.72745  3.03589  3.32063  5.31186  3.95169    116 n - - -
          2.68618  4.42225  2.77519  2.73123  3.46354  2.40513  3.72494  3.29354  2.67741  2.69355  4.24690  2.90347  2.73739  3.18146  2.89801  2.37887  2.77519  2.98518  4.58477  3.61503
          0.03428  3.78613  4.50848  0.61958  0.77255  0.48576  0.95510
    116   2.96392  4.40995  4.20780  3.82237  3.31858  3.96886  4.56815  1.19205  3.64859  1.92537  3.27048  4.07990  4.41064  4.00733  3.85517  3.45787  3.26564  1.85124  5.18967  3.91874    117 i - - -
          2.68618  4.42225  2.77519  2.73123  3.46354  2.40513  3.72494  3.29354  2.67741  2.69355  4.24690  2.90347  2.73739  3.18146  2.89801  2.37887  2.77519  2.98518  4.58477  3.61503
          0.03428  3.78613  4.50848  0.61958  0.77255  0.48576  0.95510
    117   3.15182  4.58001  4.11925  3.81942  1.16464  3.85767  3.84501  2.68854  3.72908  2.07988  3.43319  3.92314  4.31995  3.92164  3.87012  3.42487  3.45381  2.67243  4.12374  2.50324    118 f - - -
          2.68618  4.42225  2.77519  2.73123  3.46354  2.40513  3.72494  3.29354  2.67741  2.69355  4.24690  2.90347  2.73739  3.18146  2.89801  2.37887  2.77519  2.98518  4.58477  3.61503
          0.03428  3.78613  4.50848  0.61958  0.77255  0.48576  0.95510
    118   2.89637  4.85177  3.06639  2.70726  4.21835  3.39256  3.71758  3.64276  1.16344  3.22806  4.19653  3.13470  3.90099  2.91575  2.42425  2.94544  3.15736  3.35624  5.31051  4.11167    119 k - - -
          2.68618  4.42225  2.77519  2.73123  3.46354  2.40513  3.72494  3.29354  2.67741  2.69355  4.24690  2.90347  2.73739  3.18146  2.89801  2.37887  2.77519  2.98518  4.58477  3.61503
          0.03428  3.78613  4.50848  0.61958  0.77255  0.48576  0.95510
    119   2.96392  4.40995  4.20780  3.82237  3.31858  3.96886  4.56815  1.19205  3.64859  1.92537  3.27048  4.07990  4.41064  4.00733  3.85517  3.45787  3.26564  1.85124  5.18967  3.91874    120 i - - -
          2.68618  4.42225  2.77519  2.73123  3.46354  2.40513  3.72494  3.29354  2.67741  2.69355  4.24690  2.90347  2.73739  3.18146  2.89801  2.37887  2.77519  2.98518  4.58477  3.61503
          0.03428  3.78613  4.50848  0.61958  0.77255  0.48576  0.95510
    120   2.91206  4.75259  3.39431  2.92682  4.08529  3.41349  3.76903  3.62301  2.21345  3.15490  4.15970  3.29199  3.92240  2.99573  1.11931  3.00178  3.18532  3.35129  5.20482  4.03377    121 r - - -
          2.68618  4.42225  2.77519  2.73123  3.46354  2.40513  3.72494  3.29354  2.67741  2.69355  4.24690  2.90347  2.73739  3.18146  2.89801  2.37887  2.77519  2.98518  4.58477  3.61503
          0.03428  3.78613  4.50848  0.61958  0.77255  0.48576  0.95510
    121   2.81703  4.79543  2.85105  2.60719  3.95168  3.31149  3.76378  3.57160  2.43475  3.08234  4.11537  3.06512  3.86545  1.39637  2.71952  2.86972  3.11537  3.30751  5.24052  3.92927    122 q - - -
          2.68618  4.42225  2.77519  2.73123  3.46354  2.40513  3.72494  3.29354  2.67741  2.69355  4.24690  2.90347  2.73739  3.18146  2.89801  2.37887  2.77519  2.98518  4.58477  3.61503
          0.03428  3.78613  4.50848  0.61958  0.77255  0.48576  0.95510
    122   2.74039  4.30945  4.00347  3.66640  3.48959  3.63172  4.48382  2.06355  3.53271  2.19356  3.47051  3.86933  4.19881  3.89987  3.75304  3.13178  3.10519  1.14188  5.25853  3.98362    123 v - - -
          2.68618  4.42225  2.77519  2.73123  3.46354  2.40513  3.72494  3.29354  2.67741  2.69355  4.24690  2.90347  2.73739  3.18146  2.89801  2.37887  2.77519  2.98518  4.58477  3.61503
          0.03428  3.78613  4.50848  0.61958  0.77255  0.48576  0.95510
    123   2.96392  4.40995  4.20780  3.82237  3.31858  3.96886  4.56815  1.19205  3.64859  1.92537  3.27048  4.07990  4.41064  4.00733  3.85517  3.45787  3.26564  1.85124  5.18967  3.91874    124 i - - -
          2.68618  4.42225  2.77519  2.73123  3.46354  2.40513  3.72494  3.29354  2.67741  2.69355  4.24690  2.90347  2.73739  3.18146  2.89801  2.37887  2.77519  2.98518  4.58477  3.61503
          0.03428  3.78613  4.50848  0.61958  0.77255  0.48576  0.95510
    124   2.96392  4.40995  4.20780  3.82237  3.31858  3.96886  4.56815  1.19205  3.64859  1.92537  3.27048  4.07990  4.41064  4.00733  3.85517  3.45787  3.26564  1.85124  5.18967  3.91874    125 i - - -
          2.68618  4.42225  2.77519  2.73123  3.46354  2.40513  3.72494  3.29354  2.67741  2.69355  4.24690  2.90347  2.73739  3.18146  2.89801  2.37887  2.77519  2.98518  4.58477  3.61503
          0.03428  3.78613  4.50848  0.61958  0.77255  0.48576  0.95510
    125   2.90062  5.00853  1.05041  2.28976  4.37501  3.14860  3.86124  3.94436  2.93008  3.56935  4.54798  2.84071  3.79563  3.10207  3.43246  2.87456  3.23826  3.59365  5.56026  4.26534    126 d - - -
          2.68618  4.42225  2.77519  2.73123  3.46354  2.40513  3.72494  3.29354  2.67741  2.69355  4.24690  2.90347  2.73739  3.18146  2.89801  2.37887  2.77519  2.98518  4.58477  3.61503
          0.03428  3.78613  4.50848  0.61958  0.77255  0.48576  0.95510
    126   2.27672  4.19463  3.13530  2.94949  3.99128  2.92629  4.06056  3.50329  3.01726  3.23119  4.16635  3.18664  3.65848  3.37400  3.30432  1.22927  2.75082  3.05751  5.37130  4.07490    127 s - - -
          2.68618  4.42225  2.77519  2.73123  3.46354  2.40513  3.72494  3.29354  2.67741  2.69355  4.24690  2.90347  2.73739  3.18146  2.89801  2.37887  2.77519  2.98518  4.58477  3.61503
          0.03428  3.78613  4.50848  0.61958  0.77255  0.48576  0.95510
    127   2.74039  4.30945  4.00347  3.66640  3.48959  3.63172  4.48382  2.06355  3.53271  2.19356  3.47051  3.86933  4.19881  3.89987  3.75304  3.13178  3.10519  1.14188  5.25853  3.98362    128 v - - -
          2.68618  4.42225  2.77519  2.73123  3.46354  2.40513  3.72494  3.29354  2.67741  2.69355  4.24690  2.90347  2.73739  3.18146  2.89801  2.37887  2.77519  2.98518  4.58477  3.61503
          0.03428  3.78613  4.50848  0.61958  0.77255  0.48576  0.95510
    128   2.64480  4.41381  3.24311  3.07167  4.06983  3.10633  4.15440  3.59513  3.12194  3.23061  4.27851  3.38587  1.00510  3.51349  3.37529  2.81016  3.08016  3.25018  5.27802  4.19015    129 p - - -
          2.68618  4.42225  2.77519  2.73123  3.46354  2.40513  3.72494  3.29354  2.67741  2.69355  4.24690  2.90347  2.73739  3.18146  2.89801  2.37887  2.77519  2.98518  4.58477  3.61503
          0.03428  3.78613  4.50848  0.61958  0.77255  0.48576  0.95510
    129   2.64480  4.41381  3.24311  3.07167  4.06983  3.10633  4.15440  3.59513  3.12194  3.23061  4.27851  3.38587  1.00510  3.51349  3.37529  2.81016  3.08016  3.25018  5.27802  4.19015    130 p - - -
          2.68618  4.42225  2.77519  2.73123  3.46354  2.40513  3.72494  3.29354  2.67741  2.69355  4.24690  2.90347  2.73739  3.18146  2.89801  2.37887  2.77519  2.98518  4.58477  3.61503
          0.03428  3.78613  4.50848  0.61958  0.77255  0.48576  0.95510
    130   2.37064  4.21467  3.35551  3.10644  3.89645  3.05603  4.12981  3.01325  3.04766  2.87966  3.93788  3.32807  3.75388  3.44750  3.30904  2.57121  1.32744  2.71752  5.34208  4.11382    131 t - - -
          2.68618  4.42225  2.77519  2.73123  3.46354  2.40513  3.72494  3.29354  2.67741  2.69355  4.24690  2.90347  2.73739  3.18146  2.89801  2.37887  2.77519  2.98518  4.58477  3.61503
          0.03428  3.78613  4.50848  0.61958  0.77255  0.48576  0.95510
    131   3.06046  4.54974  4.04940  3.69143  3.10696  3.86994  4.37431  2.30949  3.45991  0.98963  3.16158  3.97494  4.32192  3.84906  3.64910  3.43435  3.35966  2.32389  4.95236  3.65495    132 l - - -
          2.68618  4.42225  2.77519  2.73123  3.46354  2.40513  3.72494  3.29354  2.67741  2.69355  4.24690  2.90347  2.73739  3.18146  2.89801  2.37887  2.77519  2.98518  4.58477  3.61503
          0.03428  3.78613  4.50848  0.61958  0.77255  0.48576  0.95510
    132   2.89637  4.85177  3.06639  2.70726  4.21835  3.39256  3.71758  3.64276  1.16344  3.22806  4.19653  3.13470  3.90099  2.91575  2.42425  2.94544  3.15736  3.35624  5.31051  4.11167    133 k - - -
          2.68618  4.42225  2.77519  2.73123  3.46354  2.40513  3.72494  3.29354  2.67741  2.69355  4.24690  2.90347  2.73739  3.18146  2.89801  2.37887  2.77519  2.98518  4.58477  3.61503
          0.03428  3.78613  4.50848  0.61958  0.77255  0.48576  0.95510
    133   3.12687  4.65084  3.71250  3.42788  2.30447  3.73086  3.58542  3.14852  3.28787  2.62423  3.83329  3.62026  4.20787  3.61472  3.48839  3.27142  3.41380  3.01532  3.94416  1.12260    134 y - - -
          2.68618  4.42225  2.77519  2.73123  3.46354  2.40513  3.72494  3.29354  2.67741  2.69355  4.24690  2.90347  2.73739  3.18146  2.89801  2.37887  2.77519  2.98518  4.58477  3.61503
          0.03428  3.78613  4.50848  0.61958  0.77255  0.48576  0.95510
    134   1.14599  4.15326  3.37809  3.16815  3.96919  2.97951  4.19997  3.08217  3.18221  2.96737  4.01097  3.33860  3.71081  3.53199  3.43720  2.50543  2.77692  2.75178  5.40517  4.19628    135 a - - -
          2.68618  4.42225  2.77519  2.73123  3.46354  2.40513  3.72494  3.29354  2.67741  2.69355  4.24690  2.90347  2.73739  3.18146  2.89801  2.37887  2.77519  2.98518  4.58477  3.61503
          0.03428  3.78613  4.50848  0.61958  0.77255  0.48576  0.95510
    135   2.96392  4.40995  4.20780  3.82237  3.31858  3.96886  4.56815  1.19205  3.64859  1.92537  3.27048  4.07990  4.41064  4.00733  3.85517  3.45787  3.26564  1.85124  5.18967  3.91874    136 i - - -
          2.68618  4.42225  2.77519  2.73123  3.46354  2.40513  3.72494  3.29354  2.67741  2.69355  4.24690  2.90347  2.73739  3.18146  2.89801  2.37887  2.77519  2.98518  4.58477  3.61503
          0.03428  3.78613  4.50848  0.61958  0.77255  0.48576  0.95510
    136   2.27672  4.19463  3.13530  2.94949  3.99128  2.92629  4.06056  3.50329  3.01726  3.23119  4.16635  3.18664  3.65848  3.37400  3.30432  1.22927  2.75082  3.05751  5.37130  4.07490    137 s - - -
          2.68618  4.42225  2.77519  2.73123  3.46354  2.40513  3.72494  3.29354  2.67741  2.69355  4.24690  2.90347  2.73739  3.18146  2.89801  2.37887  2.77519  2.98518  4.58477  3.61503
          0.03428  3.78613  4.50848  0.61958  0.77255  0.48576  0.95510
    137   2.96392  4.40995  4.20780  3.82237  3.31858  3.96886  4.56815  1.19205  3.64859  1.92537  3.27048  4.07990  4.41064  4.00733  3.85517  3.45787  3.26564  1.85124  5.18967  3.91874    138 i - - -
          2.68618  4.42225  2.77519  2.73123  3.46354  2.40513  3.72494  3.29354  2.67741  2.69355  4.24690  2.90347  2.73739  3.18146  2.89801  2.37887  2.77519  2.98518  4.58477  3.61503
          0.03428  3.78613  4.50848  0.61958  0.77255  0.48576  0.95510
    138   2.56439  4.34557  3.22015  3.11002  4.24863  0.87579  4.23335  3.82927  3.27921  3.49387  4.47084  3.38508  3.73392  3.61067  3.52255  2.73427  3.03902  3.37454  5.36437  4.34844    139 g - - -
          2.68618  4.42225  2.77519  2.73123  3.46354  2.40513  3.72494  3.29354  2.67741  2.69355  4.24690  2.90347  2.73739  3.18146  2.89801  2.37887  2.77519  2.98518  4.58477  3.61503
          0.03428  3.78613  4.50848  0.61958  0.77255  0.48576  0.95510
    139   2.96392  4.40995  4.20780  3.82237  3.31858  3.96886  4.56815  1.19205  3.64859  1.92537  3.27048  4.07990  4.41064  4.00733  3.85517  3.45787  3.26564  1.85124  5.18967  3.91874    140 i - - -
          2.68618  4.42225  2.77519  2.73123  3.46354  2.40513  3.72494  3.29354  2.67741  2.69355  4.24690  2.90347  2.73739  3.18146  2.89801  2.37887  2.77519  2.98518  4.58477  3.61503
          0.03428  3.78613  4.50848  0.61958  0.77255  0.48576  0.95510
    140   2.56439  4.34557  3.22015  3.11002  4.24863  0.87579  4.23335  3.82927  3.27921  3.49387  4.47084  3.38508  3.73392  3.61067  3.52255  2.73427  3.03902  3.37454  5.36437  4.34844    141 g - - -
          2.68618  4.42225  2.77519  2.73123  3.46354  2.40513  3.72494  3.29354  2.67741  2.69355  4.24690  2.90347  2.73739  3.18146  2.89801  2.37887  2.77519  2.98518  4.58477  3.61503
          0.03428  3.78613  4.50848  0.61958  0.77255  0.48576  0.95510
    141   3.15182  4.58001  4.11925  3.81942  1.16464  3.85767  3.84501  2.68854  3.72908  2.07988  3.43319  3.92314  4.31995  3.92164  3.87012  3.42487  3.45381  2.67243  4.12374  2.50324    142 f - - -
          2.68618  4.42225  2.77519  2.73123  3.46354  2.40513  3.72494  3.29354  2.67741  2.69355  4.24690  2.90347  2.73739  3.18146  2.89801  2.37887  2.77519  2.98518  4.58477  3.61503
          0.03428  3.78613  4.50848  0.61958  0.77255  0.48576  0.95510
    142   3.15182  4.58001  4.11925  3.81942  1.16464  3.85767  3.84501  2.68854  3.72908  2.07988  3.43319  3.92314  4.31995  3.92164  3.87012  3.42487  3.45381  2.67243  4.12374  2.50324    143 f - - -
          2.68618  4.42225  2.77519  2.73123  3.46354  2.40513  3.72494  3.29354  2.67741  2.69355  4.24690  2.90347  2.73739  3.18146  2.89801  2.37887  2.77519  2.98518  4.58477  3.61503
          0.03428  3.78613  4.50848  0.61958  0.77255  0.48576  0.95510
    143   2.96392  4.40995  4.20780  3.82237  3.31858  3.96886  4.56815  1.19205  3.64859  1.92537  3.27048  4.07990  4.41064  4.00733  3.85517  3.45787  3.26564  1.85124  5.18967  3.91874    144 i - - -
          2.68618  4.42225  2.77519  2.73123  3.46354  2.40513  3.72494  3.29354  2.67741  2.69355  4.24690  2.90347  2.73739  3.18146  2.89801  2.37887  2.77519  2.98518  4.58477  3.61503
          0.03428  3.78613  4.50848  0.61958  0.77255  0.48576  0.95510
    144   2.37064  4.21467  3.35551  3.10644  3.89645  3.05603  4.12981  3.01325  3.04766  2.87966  3.93788  3.32807  3.75388  3.44750  3.30904  2.57121  1.32744  2.71752  5.34208  4.11382    145 t - - -
          2.68618  4.42225  2.77519  2.73123  3.46354  2.40513  3.72494  3.29354  2.67741  2.69355  4.24690  2.90347  2.73739  3.18146  2.89801  2.37887  2.77519  2.98518  4.58477  3.61503
          0.03428  3.78613  4.50848  0.61958  0.77255  0.48576  0.95510
    145   3.15182  4.58001  4.11925  3.81942  1.16464  3.85767  3.84501  2.68854  3.72908  2.07988  3.43319  3.92314  4.31995  3.92164  3.87012  3.42487  3.45381  2.67243  4.12374  2.50324    146 f - - -
          2.68618  4.42225  2.77519  2.73123  3.46354  2.40513  3.72494  3.29354  2.67741  2.69355  4.24690  2.90347  2.73739  3.18146  2.89801  2.37887  2.77519  2.98518  4.58477  3.61503
          0.03428  3.78613  4.50848  0.61958  0.77255  0.48576  0.95510
    146   2.96392  4.40995  4.20780  3.82237  3.31858  3.96886  4.56815  1.19205  3.64859  1.92537  3.27048  4.07990  4.41064  4.00733  3.85517  3.45787  3.26564  1.85124  5.18967  3.91874    147 i - - -
          2.68618  4.42225  2.77519  2.73123  3.46354  2.40513  3.72494  3.29354  2.67741  2.69355  4.24690  2.90347  2.73739  3.18146  2.89801  2.37887  2.77519  2.98518  4.58477  3.61503
          0.03428  3.78613  4.50848  0.61958  0.77255  0.48576  0.95510
    147   2.56439  4.34557  3.22015  3.11002  4.24863  0.87579  4.23335  3.82927  3.27921  3.49387  4.47084  3.38508  3.73392  3.61067  3.52255  2.73427  3.03902  3.37454  5.36437  4.34844    148 g - - -
          2.68618  4.42225  2.77519  2.73123  3.46354  2.40513  3.72494  3.29354  2.67741  2.69355  4.24690  2.90347  2.73739  3.18146  2.89801  2.37887  2.77519  2.98518  4.58477  3.61503
          0.03428  3.78613  4.50848  0.61958  0.77255  0.48576  0.95510
    148   3.06046  4.54974  4.04940  3.69143  3.10696  3.86994  4.37431  2.30949  3.45991  0.98963  3.16158  3.97494  4.32192  3.84906  3.64910  3.43435  3.35966  2.32389  4.95236  3.65495    149 l - - -
          2.68618  4.42225  2.77519  2.73123  3.46354  2.40513  3.72494  3.29354  2.67741  2.69355  4.24690  2.90347  2.73739  3.18146  2.89801  2.37887  2.77519  2.98518  4.58477  3.61503
          0.03428  3.78613  4.50848  0.61958  0.77255  0.48576  0.95510
    149   2.81703  4.79543  2.85105  2.60719  3.95168  3.31149  3.76378  3.57160  2.43475  3.08234  4.11537  3.06512  3.86545  1.39637  2.71952  2.86972  3.11537  3.30751  5.24052  3.92927    150 q - - -
          2.68618  4.42225  2.77519  2.73123  3.46354  2.40513  3.72494  3.29354  2.67741  2.69355  4.24690  2.90347  2.73739  3.18146  2.89801  2.37887  2.77519  2.98518  4.58477  3.61503
          0.03428  3.78613  4.50848  0.61958  0.77255  0.48576  0.95510
    150   2.90062  5.00853  1.05041  2.28976  4.37501  3.14860  3.86124  3.94436  2.93008  3.56935  4.54798  2.84071  3.79563  3.10207  3.43246  2.87456  3.23826  3.59365  5.56026  4.26534    151 d - - -
          2.68618  4.42225  2.77519  2.73123  3.46354  2.40513  3.72494  3.29354  2.67741  2.69355  4.24690  2.90347  2.73739  3.18146  2.89801  2.37887  2.77519  2.98518  4.58477  3.61503
          0.03428  3.78613  4.50848  0.61958  0.77255  0.48576  0.95510
    151   1.14599  4.15326  3.37809  3.16815  3.96919  2.97951  4.19997  3.08217  3.18221  2.96737  4.01097  3.33860  3.71081  3.53199  3.43720  2.50543  2.77692  2.75178  5.40517  4.19628    152 a - - -
          2.68618  4.42225  2.77519  2.73123  3.46354  2.40513  3.72494  3.29354  2.67741  2.69355  4.24690  2.90347  2.73739  3.18146  2.89801  2.37887  2.77519  2.98518  4.58477  3.61503
          0.03428  3.78613  4.50848  0.61958  0.77255  0.48576  0.95510
    152   2.89637  4.85177  3.06639  2.70726  4.21835  3.39256  3.71758  3.64276  1.16344  3.22806  4.19653  3.13470  3.90099  2.91575  2.42425  2.94544  3.15736  3.35624  5.31051  4.11167    153 k - - -
          2.68618  4.42225  2.77519  2.73123  3.46354  2.40513  3.72494  3.29354  2.67741  2.69355  4.24690  2.90347  2.73739  3.18146  2.89801  2.37887  2.77519  2.98518  4.58477  3.61503
          0.03428  3.78613  4.50848  0.61958  0.77255  0.48576  0.95510
    153   2.90434  4.46784  3.95768  3.54666  3.17505  3.76950  4.30192  2.34224  3.31864  1.78482  1.55437  3.83419  4.23149  3.70742  3.53369  3.24346  3.20893  2.33777  5.00309  3.75599    154 m - - -
          2.68618  4.42225  2.77519  2.73123  3.46354  2.40513  3.72494  3.29354  2.67741  2.69355  4.24690  2.90347  2.73739  3.18146  2.89801  2.37887  2.77519  2.98518  4.58477  3.61503
          0.03428  3.78613  4.50848  0.61958  0.77255  0.48576  0.95510
    154   2.96392  4.40995  4.20780  3.82237  3.31858  3.96886  4.56815  1.19205  3.64859  1.92537  3.27048  4.07990  4.41064  4.00733  3.85517  3.45787  3.26564  1.85124  5.18967  3.91874    155 i - - -
          2.68618  4.42225  2.77519  2.73123  3.46354  2.40513  3.72494  3.29354  2.67741  2.69355  4.24690  2.90347  2.73739  3.18146  2.89801  2.37887  2.77519  2.98518  4.58477  3.61503
          0.03428  3.78613  4.50848  0.61958  0.77255  0.48576  0.95510
    155   2.74039  4.30945  4.00347  3.66640  3.48959  3.63172  4.48382  2.06355  3.53271  2.19356  3.47051  3.86933  4.19881  3.89987  3.75304  3.13178  3.10519  1.14188  5.25853  3.98362    156 v - - -
          2.68618  4.42225  2.77519  2.73123  3.46354  2.40513  3.72494  3.29354  2.67741  2.69355  4.24690  2.90347  2.73739  3.18146  2.89801  2.37887  2.77519  2.98518  4.58477  3.61503
          0.03428  3.78613  4.50848  0.61958  0.77255  0.48576  0.95510
    156   1.14599  4.15326  3.37809  3.16815  3.96919  2.97951  4.19997  3.08217  3.18221  2.96737  4.01097  3.33860  3.71081  3.53199  3.43720  2.50543  2.77692  2.75178  5.40517  4.19628    157 a - - -
          2.68618  4.42225  2.77519  2.73123  3.46354  2.40513  3.72494  3.29354  2.67741  2.69355  4.24690  2.90347  2.73739  3.18146  2.89801  2.37887  2.77519  2.98518  4.58477  3.61503
          0.03428  3.78613  4.50848  0.61958  0.77255  0.48576  0.95510
    157   2.65563  4.64528  2.66811  2.54610  3.99558  3.12891  3.85803  3.68963  2.75577  3.34718  4.30483  1.32089  3.77770  3.13268  3.10571  2.72745  3.03589  3.32063  5.31186  3.95169    158 n - - -
          2.68618  4.42225  2.77519  2.73123  3.46354  2.40513  3.72494  3.29354  2.67741  2.69355  4.24690  2.90347  2.73739  3.18146  2.89801  2.37887  2.77519  2.98518  4.58477  3.61503
          0.03428  3.78613  4.50848  0.61958  0.77255  0.48576  0.95510
    158   2.81703  4.79543  2.85105  2.60719  3.95168  3.31149  3.76378  3.57160  2.43475  3.08234  4.11537  3.06512  3.86545  1.39637  2.71952  2.86972  3.11537  3.30751  5.24052  3.92927    159 q - - -
          2.68618  4.42225  2.77519  2.73123  3.46354  2.40513  3.72494  3.29354  2.67741  2.69355  4.24690  2.90347  2.73739  3.18146  2.89801  2.37887  2.77519  2.98518  4.58477  3.61503
          0.03428  3.78613  4.50848  0.61958  0.77255  0.48576  0.95510
    159   1.14599  4.15326  3.37809  3.16815  3.96919  2.97951  4.19997  3.08217  3.18221  2.96737  4.01097  3.33860  3.71081  3.53199  3.43720  2.50543  2.77692  2.75178  5.40517  4.19628    160 a - - -
          2.68618  4.42225  2.77519  2.73123  3.46354  2.40513  3.72494  3.29354  2.67741  2.69355  4.24690  2.90347  2.73739  3.18146  2.89801  2.37887  2.77519  2.98518  4.58477  3.61503
          0.03428  3.78613  4.50848  0.61958  0.77255  0.48576  0.95510
    160   2.37064  4.21467  3.35551  3.10644  3.89645  3.05603  4.12981  3.01325  3.04766  2.87966  3.93788  3.32807  3.75388  3.44750  3.30904  2.57121  1.32744  2.71752  5.34208  4.11382    161 t - - -
          2.68618  4.42225  2.77519  2.73123  3.46354  2.40513  3.72494  3.29354  2.67741  2.69355  4.24690  2.90347  2.73739  3.18146  2.89801  2.37887  2.77519  2.98518  4.58477  3.61503
          0.03428  3.78613  4.50848  0.61958  0.77255  0.48576  0.95510
    161   3.06046  4.54974  4.04940  3.69143  3.10696  3.86994  4.37431  2.30949  3.45991  0.98963  3.16158  3.97494  4.32192  3.84906  3.64910  3.43435  3.35966  2.32389  4.95236  3.65495    162 l - - -
          2.68618  4.42225  2.77519  2.73123  3.46354  2.40513  3.72494  3.29354  2.67741  2.69355  4.24690  2.90347  2.73739  3.18146  2.89801  2.37887  2.77519  2.98518  4.58477  3.61503
          0.03428  3.78613  4.50848  0.61958  0.77255  0.48576  0.95510
    162   2.74039  4.30945  4.00347  3.66640  3.48959  3.63172  4.48382  2.06355  3.53271  2.19356  3.47051  3.86933  4.19881  3.89987  3.75304  3.13178  3.10519  1.14188  5.25853  3.98362    163 v - - -
          2.68618  4.42225  2.77519  2.73123  3.46354  2.40513  3.72494  3.29354  2.67741  2.69355  4.24690  2.90347  2.73739  3.18146  2.89801  2.37887  2.77519  2.98518  4.58477  3.61503
          0.03428  3.78613  4.50848  0.61958  0.77255  0.48576  0.95510
    163   2.56439  4.34557  3.22015  3.11002  4.24863  0.87579  4.23335  3.82927  3.27921  3.49387  4.47084  3.38508  3.73392  3.61067  3.52255  2.73427  3.03902  3.37454  5.36437  4.34844    164 g - - -
          2.68618  4.42225  2.77519  2.73123  3.46354  2.40513  3.72494  3.29354  2.67741  2.69355  4.24690  2.90347  2.73739  3.18146  2.89801  2.37887  2.77519  2.98518  4.58477  3.61503
          0.03428  3.78613  4.50848  0.61958  0.77255  0.48576  0.95510
    164   2.96392  4.40995  4.20780  3.82237  3.31858  3.96886  4.56815  1.19205  3.64859  1.92537  3.27048  4.07990  4.41064  4.00733  3.85517  3.45787  3.26564  1.85124  5.18967  3.91874    165 i - - -
          2.68618  4.42225  2.77519  2.73123  3.46354  2.40513  3.72494  3.29354  2.67741  2.69355  4.24690  2.90347  2.73739  3.18146  2.89801  2.37887  2.77519  2.98518  4.58477  3.61503
          0.03428  3.78613  4.50848  0.61958  0.77255  0.48576  0.95510
    165   2.56439  4.34557  3.22015  3.11002  4.24863  0.87579  4.23335  3.82927  3.27921  3.49387  4.47084  3.38508  3.73392  3.61067  3.52255  2.73427  3.03902  3.37454  5.36437  4.34844    166 g - - -
          2.68618  4.42225  2.77519  2.73123  3.46354  2.40513  3.72494  3.29354  2.67741  2.69355  4.24690  2.90347  2.73739  3.18146  2.89801  2.37887  2.77519  2.98518  4.58477  3.61503
          0.03428  3.78613  4.50848  0.61958  0.77255  0.48576  0.95510
    166   2.65563  4.64528  2.66811  2.54610  3.99558  3.12891  3.85803  3.68963  2.75577  3.34718  4.30483  1.32089  3.77770  3.13268  3.10571  2.72745  3.03589  3.32063  5.31186  3.95169    167 n - - -
          2.68618  4.42225  2.77519  2.73123  3.46354  2.40513  3.72494  3.29354  2.67741  2.69355  4.24690  2.90347  2.73739  3.18146  2.89801  2.37887  2.77519  2.98518  4.58477  3.61503
          0.03428  3.78613  4.50848  0.61958  0.77255  0.48576  0.95510
    167   3.06046  4.54974  4.04940  3.69143  3.10696  3.86994  4.37431  2.30949  3.45991  0.98963  3.16158  3.97494  4.32192  3.84906  3.64910  3.43435  3.35966  2.32389  4.95236  3.65495    168 l - - -
          2.68618  4.42225  2.77519  2.73123  3.46354  2.40513  3.72494  3.29354  2.67741  2.69355  4.24690  2.90347  2.73739  3.18146  2.89801  2.37887  2.77519  2.98518  4.58477  3.61503
          0.03428  3.78613  4.50848  0.61958  0.77255  0.48576  0.95510
    168   2.89637  4.85177  3.06639  2.70726  4.21835  3.39256  3.71758  3.64276  1.16344  3.22806  4.19653  3.13470  3.90099  2.91575  2.42425  2.94544  3.15736  3.35624  5.31051  4.11167    169 k - - -
          2.68618  4.42225  2.77519  2.73123  3.46354  2.40513  3.72494  3.29354  2.67741  2.69355  4.24690  2.90347  2.73739  3.18146  2.89801  2.37887  2.77519  2.98518  4.58477  3.61503
          0.03428  3.78613  4.50848  0.61958  0.77255  0.48576  0.95510
    169   2.90062  5.00853  1.05041  2.28976  4.37501  3.14860  3.86124  3.94436  2.93008  3.56935  4.54798  2.84071  3.79563  3.10207  3.43246  2.87456  3.23826  3.59365  5.56026  4.26534    170 d - - -
          2.68618  4.42225  2.77519  2.73123  3.46354  2.40513  3.72494  3.29354  2.67741  2.69355  4.24690  2.90347  2.73739  3.18146  2.89801  2.37887  2.77519  2.98518  4.58477  3.61503
          0.03428  3.78613  4.50848  0.61958  0.77255  0.48576  0.95510
    170   2.64480  4.41381  3.24311  3.07167  4.06983  3.10633  4.15440  3.59513  3.12194  3.23061  4.27851  3.38587  1.00510  3.51349  3.37529  2.81016  3.08016  3.25018  5.27802  4.19015    171 p - - -
          2.68618  4.42225  2.77519  2.73123  3.46354  2.40513  3.72494  3.29354  2.67741  2.69355  4.24690  2.90347  2.73739  3.18146  2.89801  2.37887  2.77519  2.98518  4.58477  3.61503
          0.03428  3.78613  4.50848  0.61958  0.77255  0.48576  0.95510
    171   2.37064  4.21467  3.35551  3.10644  3.89645  3.05603  4.12981  3.01325  3.04766  2.87966  3.93788  3.32807  3.75388  3.44750  3.30904  2.57121  1.32744  2.71752  5.34208  4.11382    172 t - - -
          2.68618  4.42225  2.77519  2.73123  3.46354  2.40513  3.72494  3.29354  2.67741  2.69355  4.24690  2.90347  2.73739  3.18146  2.89801  2.37887  2.77519  2.98518  4.58477  3.61503
          0.03428  3.78613  4.50848  0.61958  0.77255  0.48576  0.95510
    172   2.74039  4.30945  4.00347  3.66640  3.48959  3.63172  4.48382  2.06355  3.53271  2.19356  3.47051  3.86933  4.19881  3.89987  3.75304  3.13178  3.10519  1.14188  5.25853  3.98362    173 v - - -
          2.68618  4.42225  2.77519  2.73123  3.46354  2.40513  3.72494  3.29354  2.67741  2.69355  4.24690  2.90347  2.73739  3.18146  2.89801  2.37887  2.77519  2.98518  4.58477  3.61503
          0.03428  3.78613  4.50848  0.61958  0.77255  0.48576  0.95510
    173   3.06046  4.54974  4.04940  3.69143  3.10696  3.86994  4.37431  2.30949  3.45991  0.98963  3.16158  3.97494  4.32192  3.84906  3.64910  3.43435  3.35966  2.32389  4.95236  3.65495    174 l - - -
          2.68618  4.42225  2.77519  2.73123  3.46354  2.40513  3.72494  3.29354  2.67741  2.69355  4.24690  2.90347  2.73739  3.18146  2.89801  2.37887  2.77519  2.98518  4.58477  3.61503
          0.03428  3.78613  4.50848  0.61958  0.77255  0.48576  0.95510
    174   3.06046  4.54974  4.04940  3.69143  3.10696  3.86994  4.37431  2.30949  3.45991  0.98963  3.16158  3.97494  4.32192  3.84906  3.64910  3.43435  3.35966  2.32389  4.95236  3.65495    175 l - - -
          2.68618  4.42225  2.77519  2.73123  3.46354  2.40513  3.72494  3.29354  2.67741  2.69355  4.24690  2.90347  2.73739  3.18146  2.89801  2.37887  2.77519  2.98518  4.58477  3.61503
          0.03428  3.78613  4.50848  0.61958  0.77255  0.48576  0.95510
    175   1.14599  4.15326  3.37809  3.16815  3.96919  2.97951  4.19997  3.08217  3.18221  2.96737  4.01097  3.33860  3.71081  3.53199  3.43720  2.50543  2.77692  2.75178  5.40517  4.19628    176 a - - -
          2.68618  4.42225  2.77519  2.73123  3.46354  2.40513  3.72494  3.29354  2.67741  2.69355  4.24690  2.90347  2.73739  3.18146  2.89801  2.37887  2.77519  2.98518  4.58477  3.61503
          0.03428  3.78613  4.50848  0.61958  0.77255  0.48576  0.95510
    176   2.56439  4.34557  3.22015  3.11002  4.24863  0.87579  4.23335  3.82927  3.27921  3.49387  4.47084  3.38508  3.73392  3.61067  3.52255  2.73427  3.03902  3.37454  5.36437  4.34844    177 g - - -
          2.68618  4.42225  2.77519  2.73123  3.46354  2.40513  3.72494  3.29354  2.67741  2.69355  4.24690  2.90347  2.73739  3.18146  2.89801  2.37887  2.77519  2.98518  4.58477  3.61503
          0.03428  3.78613  4.50848  0.61958  0.77255  0.48576  0.95510
    177   3.06046  4.54974  4.04940  3.69143  3.10696  3.86994  4.37431  2.30949  3.45991  0.98963  3.16158  3.97494  4.32192  3.84906  3.64910  3.43435  3.35966  2.32389  4.95236  3.65495    178 l - - -
          2.68618  4.42225  2.77519  2.73123  3.46354  2.40513  3.72494  3.29354  2.67741  2.69355  4.24690  2.90347  2.73739  3.18146  2.89801  2.37887  2.77519  2.98518  4.58477  3.61503
          0.03428  3.78613  4.50848  0.61958  0.77255  0.48576  0.95510
    178   2.56439  4.34557  3.22015  3.11002  4.24863  0.87579  4.23335  3.82927  3.27921  3.49387  4.47084  3.38508  3.73392  3.61067  3.52255  2.73427  3.03902  3.37454  5.36437  4.34844    179 g - - -
          2.68618  4.42225  2.77519  2.73123  3.46354  2.40513  3.72494  3.29354  2.67741  2.69355  4.24690  2.90347  2.73739  3.18146  2.89801  2.37887  2.77519  2.98518  4.58477  3.61503
          0.03428  3.78613  4.50848  0.61958  0.77255  0.48576  0.95510
    179   2.74039  4.30945  4.00347  3.66640  3.48959  3.63172  4.48382  2.06355  3.53271  2.19356  3.47051  3.86933  4.19881  3.89987  3.75304  3.13178  3.10519  1.14188  5.25853  3.98362    180 v - - -
          2.68618  4.42225  2.77519  2.73123  3.46354  2.40513  3.72494  3.29354  2.67741  2.69355  4.24690  2.90347  2.73739  3.18146  2.89801  2.37887  2.77519  2.98518  4.58477  3.61503
          0.03428  3.78613  4.50848  0.61958  0.77255  0.48576  0.95510
    180   2.96392  4.40995  4.20780  3.82237  3.31858  3.96886  4.56815  1.19205  3.64859  1.92537  3.27048  4.07990  4.41064  4.00733  3.85517  3.45787  3.26564  1.85124  5.18967  3.91874    181 i - - -
          2.68618  4.42225  2.77519  2.73123  3.46354  2.40513  3.72494  3.29354  2.67741  2.69355  4.24690  2.90347  2.73739  3.18146  2.89801  2.37887  2.77519  2.98518  4.58477  3.61503
          0.03428  3.78613  4.50848  0.61958  0.77255  0.48576  0.95510
    181   2.96392  4.40995  4.20780  3.82237  3.31858  3.96886  4.56815  1.19205  3.64859  1.92537  3.27048  4.07990  4.41064  4.00733  3.85517  3.45787  3.26564  1.85124  5.18967  3.91874    182 i - - -
          2.68618  4.42225  2.77519  2.73123  3.46354  2.40513  3.72494  3.29354  2.67741  2.69355  4.24690  2.90347  2.73739  3.18146  2.89801  2.37887  2.77519  2.98518  4.58477  3.61503
          0.03428  3.78613  4.50848  0.61958  0.77255  0.48576  0.95510
    182   2.96392  4.40995  4.20780  3.82237  3.31858  3.96886  4.56815  1.19205  3.64859  1.92537  3.27048  4.07990  4.41064  4.00733  3.85517  3.45787  3.26564  1.85124  5.18967  3.91874    183 i - - -
          2.68618  4.42225  2.77519  2.73123  3.46354  2.40513  3.72494  3.29354  2.67741  2.69355  4.24690  2.90347  2.73739  3.18146  2.89801  2.37887  2.77519  2.98518  4.58477  3.61503
          0.03428  3.78613  4.50848  0.61958  0.77255  0.48576  0.95510
    183   2.27672  4.19463  3.13530  2.94949  3.99128  2.92629  4.06056  3.50329  3.01726  3.23119  4.16635  3.18664  3.65848  3.37400  3.30432  1.22927  2.75082  3.05751  5.37130  4.07490    184 s - - -
          2.68618  4.42225  2.77519  2.73123  3.46354  2.40513  3.72494  3.29354  2.67741  2.69355  4.24690  2.90347  2.73739  3.18146  2.89801  2.37887  2.77519  2.98518  4.58477  3.61503
          0.03428  3.78613  4.50848  0.61958  0.77255  0.48576  0.95510
    184   2.89973  4.33401  4.33698  3.85486  3.41199  4.06194  4.63515  1.64007  3.71753  1.97500  3.27318  4.11354  4.45797  4.03173  3.95561  3.44601  3.18720  1.26325  5.30518  4.06821    185 v - - -
          2.68618  4.42225  2.77519  2.73123  3.46354  2.40513  3.72494  3.29354  2.67741  2.69355  4.24690  2.90347  2.73739  3.18146  2.89801  2.37887  2.77519  2.98518  4.58477  3.61503
          0.03428  3.78613  4.50848  0.61958  0.77255  0.48576  0.95510
    185   3.06046  4.54974  4.04940  3.69143  3.10696  3.86994  4.37431  2.30949  3.45991  0.98963  3.16158  3.97494  4.32192  3.84906  3.64910  3.43435  3.35966  2.32389  4.95236  3.65495    186 l - - -
          2.68618  4.42225  2.77519  2.73123  3.46354  2.40513  3.72494  3.29354  2.67741  2.69355  4.24690  2.90347  2.73739  3.18146  2.89801  2.37887  2.77519  2.98518  4.58477  3.61503
          0.03428  3.78613  4.50848  0.61958  0.77255  0.48576  0.95510
    186   3.12687  4.65084  3.71250  3.42788  2.30447  3.73086  3.58542  3.14852  3.28787  2.62423  3.83329  3.62026  4.20787  3.61472  3.48839  3.27142  3.41380  3.01532  3.94416  1.12260    187 y - - -
          2.68618  4.42225  2.77519  2.73123  3.46354  2.40513  3.72494  3.29354  2.67741  2.69355  4.24690  2.90347  2.73739  3.18146  2.89801  2.37887  2.77519  2.98518  4.58477  3.61503
          0.03428  3.78613  4.50848  0.61958  0.77255  0.48576  0.95510
    187   3.12687  4.65084  3.71250  3.42788  2.30447  3.73086  3.58542  3.14852  3.28787  2.62423  3.83329  3.62026  4.20787  3.61472  3.48839  3.27142  3.41380  3.01532  3.94416  1.12260    188 y - - -
          2.68618  4.42225  2.77519  2.73123  3.46354  2.40513  3.72494  3.29354  2.67741  2.69355  4.24690  2.90347  2.73739  3.18146  2.89801  2.37887  2.77519  2.98518  4.58477  3.61503
          0.03428  3.78613  4.50848  0.61958  0.77255  0.48576  0.95510
    188   2.89637  4.85177  3.06639  2.70726  4.21835  3.39256  3.71758  3.64276  1.16344  3.22806  4.19653  3.13470  3.90099  2.91575  2.42425  2.94544  3.15736  3.35624  5.31051  4.11167    189 k - - -
          2.68618  4.42225  2.77519  2.73123  3.46354  2.40513  3.72494  3.29354  2.67741  2.69355  4.24690  2.90347  2.73739  3.18146  2.89801  2.37887  2.77519  2.98518  4.58477  3.61503
          0.03428  3.78613  4.50848  0.61958  0.77255  0.48576  0.95510
    189   2.65563  4.64528  2.66811  2.54610  3.99558  3.12891  3.85803  3.68963  2.75577  3.34718  4.30483  1.32089  3.77770  3.13268  3.10571  2.72745  3.03589  3.32063  5.31186  3.95169    190 n - - -
          2.68618  4.42225  2.77519  2.73123  3.46354  2.40513  3.72494  3.29354  2.67741  2.69355  4.24690  2.90347  2.73739  3.18146  2.89801  2.37887  2.77519  2.98518  4.58477  3.61503
          0.03428  3.78613  4.50848  0.61958  0.77255  0.48576  0.95510
    190   2.94669  4.35714  4.40436  3.92170  3.36789  4.13340  4.67968  1.33742  3.77824  1.89602  3.21996  4.17989  4.50440  4.08177  4.00394  3.51908  3.22681  1.53936  5.29676  4.07214    191 i - - -
          2.68618  4.42225  2.77519  2.73123  3.46354  2.40513  3.72494  3.29354  2.67741  2.69355  4.24690  2.90347  2.73739  3.18146  2.89801  2.37887  2.77519  2.98518  4.58477  3.61503
          0.03428  3.78613  4.50848  0.61958  0.77255  0.48576  0.95510
    191   2.89637  4.85177  3.06639  2.70726  4.21835  3.39256  3.71758  3.64276  1.16344  3.22806  4.19653  3.13470  3.90099  2.91575  2.42425  2.94544  3.15736  3.35624  5.31051  4.11167    192 k - - -
          2.68618  4.42225  2.77519  2.73123  3.46354  2.40513  3.72494  3.29354  2.67741  2.69355  4.24690  2.90347  2.73739  3.18146  2.89801  2.37887  2.77519  2.98518  4.58477  3.61503
          0.03428  3.78613  4.50848  0.61958  0.77255  0.48576  0.95510
    192   2.56439  4.34557  3.22015  3.11002  4.24863  0.87579  4.23335  3.82927  3.27921  3.49387  4.47084  3.38508  3.73392  3.61067  3.52255  2.73427  3.03902  3.37454  5.36437  4.34844    193 g - - -
          2.68618  4.42225  2.77519  2.73123  3.46354  2.40513  3.72494  3.29354  2.67741  2.69355  4.24690  2.90347  2.73739  3.18146  2.89801  2.37887  2.77519  2.98518  4.58477  3.61503
          0.03428  3.78613  4.50848  0.61958  0.77255  0.48576  0.95510
    193   2.27672  4.19463  3.13530  2.94949  3.99128  2.92629  4.06056  3.50329  3.01726  3.23119  4.16635  3.18664  3.65848  3.37400  3.30432  1.22927  2.75082  3.05751  5.37130  4.07490    194 s - - -
          2.68618  4.42225  2.77519  2.73123  3.46354  2.40513  3.72494  3.29354  2.67741  2.69355  4.24690  2.90347  2.73739  3.18146  2.89801  2.37887  2.77519  2.98518  4.58477  3.61503
          0.03428  3.78613  4.50848  0.61958  0.77255  0.48576  0.95510
    194   3.15182  4.58001  4.11925  3.81942  1.16464  3.85767  3.84501  2.68854  3.72908  2.07988  3.43319  3.92314  4.31995  3.92164  3.87012  3.42487  3.45381  2.67243  4.12374  2.50324    195 f - - -
          2.68618  4.42225  2.77519  2.73123  3.46354  2.40513  3.72494  3.29354  2.67741  2.69355  4.24690  2.90347  2.73739  3.18146  2.89801  2.37887  2.77519  2.98518  4.58477  3.61503
          0.03428  3.78613  4.50848  0.61958  0.77255  0.48576  0.95510
    195   2.96392  4.40995  4.20780  3.82237  3.31858  3.96886  4.56815  1.19205  3.64859  1.92537  3.27048  4.07990  4.41064  4.00733  3.85517  3.45787  3.26564  1.85124  5.18967  3.91874    196 i - - -
          2.68618  4.42225  2.77519  2.73123  3.46354  2.40513  3.72494  3.29354  2.67741  2.69355  4.24690  2.90347  2.73739  3.18146  2.89801  2.37887  2.77519  2.98518  4.58477  3.61503
          0.03428  3.78613  4.50848  0.61958  0.77255  0.48576  0.95510
    196   2.96392  4.40995  4.20780  3.82237  3.31858  3.96886  4.56815  1.19205  3.64859  1.92537  3.27048  4.07990  4.41064  4.00733  3.85517  3.45787  3.26564  1.85124  5.18967  3.91874    197 i - - -
          2.68618  4.42225  2.77519  2.73123  3.46354  2.40513  3.72494  3.29354  2.67741  2.69355  4.24690  2.90347  2.73739  3.18146  2.89801  2.37887  2.77519  2.98518  4.58477  3.61503
          0.03428  3.78613  4.50848  0.61958  0.77255  0.48576  0.95510
    197   2.56439  4.34557  3.22015  3.11002  4.24863  0.87579  4.23335  3.82927  3.27921  3.49387  4.47084  3.38508  3.73392  3.61067  3.52255  2.73427  3.03902  3.37454  5.36437  4.34844    198 g - - -
          2.68618  4.42225  2.77519  2.73123  3.46354  2.40513  3.72494  3.29354  2.67741  2.69355  4.24690  2.90347  2.73739  3.18146  2.89801  2.37887  2.77519  2.98518  4.58477  3.61503
          0.03428  3.78613  4.50848  0.61958  0.77255  0.48576  0.95510
    198   2.90434  4.46784  3.95768  3.54666  3.17505  3.76950  4.30192  2.34224  3.31864  1.78482  1.55437  3.83419  4.23149  3.70742  3.53369  3.24346  3.20893  2.33777  5.00309  3.75599    199 m - - -
          2.68618  4.42225  2.77519  2.73123  3.46354  2.40513  3.72494  3.29354  2.67741  2.69355  4.24690  2.90347  2.73739  3.18146  2.89801  2.37887  2.77519  2.98518  4.58477  3.61503
          0.03428  3.78613  4.50848  0.61958  0.77255  0.48576  0.95510
    199   3.15182  4.58001  4.11925  3.81942  1.16464  3.85767  3.84501  2.68854  3.72908  2.07988  3.43319  3.92314  4.31995  3.92164  3.87012  3.42487  3.45381  2.67243  4.12374  2.50324    200 f - - -
          2.68618  4.42225  2.77519  2.73123  3.46354  2.40513  3.72494  3.29354  2.67741  2.69355  4.24690  2.90347  2.73739  3.18146  2.89801  2.37887  2.77519  2.98518  4.58477  3.61503
          0.03428  3.78613  4.50848  0.61958  0.77255  0.48576  0.95510
    200   2.27672  4.19463  3.13530  2.94949  3.99128  2.92629  4.06056  3.50329  3.01726  3.23119  4.16635  3.18664  3.65848  3.37400  3.30432  1.22927  2.75082  3.05751  5.37130  4.07490    201 s - - -
          2.68618  4.42225  2.77519  2.73123  3.46354  2.40513  3.72494  3.29354  2.67741  2.69355  4.24690  2.90347  2.73739  3.18146  2.89801  2.37887  2.77519  2.98518  4.58477  3.61503
          0.03428  3.78613  4.50848  0.61958  0.77255  0.48576  0.95510
    201   2.74039  4.30945  4.00347  3.66640  3.48959  3.63172  4.48382  2.06355  3.53271  2.19356  3.47051  3.86933  4.19881  3.89987  3.75304  3.13178  3.10519  1.14188  5.25853  3.98362    202 v - - -
          2.68618  4.42225  2.77519  2.73123  3.46354  2.40513  3.72494  3.29354  2.67741  2.69355  4.24690  2.90347  2.73739  3.18146  2.89801  2.37887  2.77519  2.98518  4.58477  3.61503
          0.03428  3.78613  4.50848  0.61958  0.77255  0.48576  0.95510
    202   3.12687  4.65084  3.71250  3.42788  2.30447  3.73086  3.58542  3.14852  3.28787  2.62423  3.83329  3.62026  4.20787  3.61472  3.48839  3.27142  3.41380  3.01532  3.94416  1.12260    203 y - - -
          2.68618  4.42225  2.77519  2.73123  3.46354  2.40513  3.72494  3.29354  2.67741  2.69355  4.24690  2.90347  2.73739  3.18146  2.89801  2.37887  2.77519  2.98518  4.58477  3.61503
          0.03428  3.78613  4.50848  0.61958  0.77255  0.48576  0.95510
    203   2.74039  4.30945  4.00347  3.66640  3.48959  3.63172  4.48382  2.06355  3.53271  2.19356  3.47051  3.86933  4.19881  3.89987  3.75304  3.13178  3.10519  1.14188  5.25853  3.98362    204 v - - -
          2.68618  4.42225  2.77519  2.73123  3.46354  2.40513  3.72494  3.29354  2.67741  2.69355  4.24690  2.90347  2.73739  3.18146  2.89801  2.37887  2.77519  2.98518  4.58477  3.61503
          0.03428  3.78613  4.50848  0.61958  0.77255  0.48576  0.95510
    204   3.06046  4.54974  4.04940  3.69143  3.10696  3.86994  4.37431  2.30949  3.45991  0.98963  3.16158  3.97494  4.32192  3.84906  3.64910  3.43435  3.35966  2.32389  4.95236  3.65495    205 l - - -
          2.68618  4.42225  2.77519  2.73123  3.46354  2.40513  3.72494  3.29354  2.67741  2.69355  4.24690  2.90347  2.73739  3.18146  2.89801  2.37887  2.77519  2.98518  4.58477  3.61503
          0.03428  3.78613  4.50848  0.61958  0.77255  0.48576  0.95510
    205   2.56439  4.34557  3.22015  3.11002  4.24863  0.87579  4.23335  3.82927  3.27921  3.49387  4.47084  3.38508  3.73392  3.61067  3.52255  2.73427  3.03902  3.37454  5.36437  4.34844    206 g - - -
          2.68618  4.42225  2.77519  2.73123  3.46354  2.40513  3.72494  3.29354  2.67741  2.69355  4.24690  2.90347  2.73739  3.18146  2.89801  2.37887  2.77519  2.98518  4.58477  3.61503
          0.03428  3.78613  4.50848  0.61958  0.77255  0.48576  0.95510
    206   2.90434  4.46784  3.95768  3.54666  3.17505  3.76950  4.30192  2.34224  3.31864  1.78482  1.55437  3.83419  4.23149  3.70742  3.53369  3.24346  3.20893  2.33777  5.00309  3.75599    207 m - - -
          2.68618  4.42225  2.77519  2.73123  3.46354  2.40513  3.72494  3.29354  2.67741  2.69355  4.24690  2.90347  2.73739  3.18146  2.89801  2.37887  2.77519  2.98518  4.58477  3.61503
          0.03428  3.78613  4.50848  0.61958  0.77255  0.48576  0.95510
    207   2.96392  4.40995  4.20780  3.82237  3.31858  3.96886  4.56815  1.19205  3.64859  1.92537  3.27048  4.07990  4.41064  4.00733  3.85517  3.45787  3.26564  1.85124  5.18967  3.91874    208 i - - -
          2.68618  4.42225  2.77519  2.73123  3.46354  2.40513  3.72494  3.29354  2.67741  2.69355  4.24690  2.90347  2.73739  3.18146  2.89801  2.37887  2.77519  2.98518  4.58477  3.61503
          0.03428  3.78613  4.50848  0.61958  0.77255  0.48576  0.95510
    208   3.15182  4.58001  4.11925  3.81942  1.16464  3.85767  3.84501  2.68854  3.72908  2.07988  3.43319  3.92314  4.31995  3.92164  3.87012  3.42487  3.45381  2.67243  4.12374  2.50324    209 f - - -
          2.68618  4.42225  2.77519  2.73123  3.46354  2.40513  3.72494  3.29354  2.67741  2.69355  4.24690  2.90347  2.73739  3.18146  2.89801  2.37887  2.77519  2.98518  4.58477  3.61503
          0.03428  3.78613  4.50848  0.61958  0.77255  0.48576  0.95510
    209   2.56439  4.34557  3.22015  3.11002  4.24863  0.87579  4.23335  3.82927  3.27921  3.49387  4.47084  3.38508  3.73392  3.61067  3.52255  2.73427  3.03902  3.37454  5.36437  4.34844    210 g - - -
          2.68618  4.42225  2.77519  2.73123  3.46354  2.40513  3.72494  3.29354  2.67741  2.69355  4.24690  2.90347  2.73739  3.18146  2.89801  2.37887  2.77519  2.98518  4.58477  3.61503
          0.03428  3.78613  4.50848  0.61958  0.77255  0.48576  0.95510
    210   2.74039  4.30945  4.00347  3.66640  3.48959  3.63172  4.48382  2.06355  3.53271  2.19356  3.47051  3.86933  4.19881  3.89987  3.75304  3.13178  3.10519  1.14188  5.25853  3.98362    211 v - - -
          2.68618  4.42225  2.77519  2.73123  3.46354  2.40513  3.72494  3.29354  2.67741  2.69355  4.24690  2.90347  2.73739  3.18146  2.89801  2.37887  2.77519  2.98518  4.58477  3.61503
          0.03428  3.78613  4.50848  0.61958  0.77255  0.48576  0.95510
    211   1.14599  4.15326  3.37809  3.16815  3.96919  2.97951  4.19997  3.08217  3.18221  2.96737  4.01097  3.33860  3.71081  3.53199  3.43720  2.50543  2.77692  2.75178  5.40517  4.19628    212 a - - -
          2.68618  4.42225  2.77519  2.73123  3.46354  2.40513  3.72494  3.29354  2.67741  2.69355  4.24690  2.90347  2.73739  3.18146  2.89801  2.37887  2.77519  2.98518  4.58477  3.61503
          0.03428  3.78613  4.50848  0.61958  0.77255  0.48576  0.95510
    212   2.89637  4.85177  3.06639  2.70726  4.21835  3.39256  3.71758  3.64276  1.16344  3.22806  4.19653  3.13470  3.90099  2.91575  2.42425  2.94544  3.15736  3.35624  5.31051  4.11167    213 k - - -
          2.68618  4.42225  2.77519  2.73123  3.46354  2.40513  3.72494  3.29354  2.67741  2.69355  4.24690  2.90347  2.73739  3.18146  2.89801  2.37887  2.77519  2.98518  4.58477  3.61503
          0.03428  3.78613  4.50848  0.61958  0.77255  0.48576  0.95510
    213   2.74039  4.30945  4.00347  3.66640  3.48959  3.63172  4.48382  2.06355  3.53271  2.19356  3.47051  3.86933  4.19881  3.89987  3.75304  3.13178  3.10519  1.14188  5.25853  3.98362    214 v - - -
          2.68618  4.42225  2.77519  2.73123  3.46354  2.40513  3.72494  3.29354  2.67741  2.69355  4.24690  2.90347  2.73739  3.18146  2.89801  2.37887  2.77519  2.98518  4.58477  3.61503
          0.03428  3.78613  4.50848  0.61958  0.77255  0.48576  0.95510
    214   2.64480  4.41381  3.24311  3.07167  4.06983  3.10633  4.15440  3.59513  3.12194  3.23061  4.27851  3.38587  1.00510  3.51349  3.37529  2.81016  3.08016  3.25018  5.27802  4.19015    215 p - - -
          2.68618  4.42225  2.77519  2.73123  3.46354  2.40513  3.72494  3.29354  2.67741  2.69355  4.24690  2.90347  2.73739  3.18146  2.89801  2.37887  2.77519  2.98518  4.58477  3.61503
          0.03428  3.78613  4.50848  0.61958  0.77255  0.48576  0.95510
    215   2.37064  4.21467  3.35551  3.10644  3.89645  3.05603  4.12981  3.01325  3.04766  2.87966  3.93788  3.32807  3.75388  3.44750  3.30904  2.57121  1.32744  2.71752  5.34208  4.11382    216 t - - -
          2.68618  4.42225  2.77519  2.73123  3.46354  2.40513  3.72494  3.29354  2.67741  2.69355  4.24690  2.90347  2.73739  3.18146  2.89801  2.37887  2.77519  2.98518  4.58477  3.61503
          0.03428  3.78613  4.50848  0.61958  0.77255  0.48576  0.95510
    216   2.56439  4.34557  3.22015  3.11002  4.24863  0.87579  4.23335  3.82927  3.27921  3.49387  4.47084  3.38508  3.73392  3.61067  3.52255  2.73427  3.03902  3.37454  5.36437  4.34844    217 g - - -
          2.68618  4.42225  2.77519  2.73123  3.46354  2.40513  3.72494  3.29354  2.67741  2.69355  4.24690  2.90347  2.73739  3.18146  2.89801  2.37887  2.77519  2.98518  4.58477  3.61503
          0.03428  3.78613  4.50848  0.61958  0.77255  0.48576  0.95510
    217   2.96392  4.40995  4.20780  3.82237  3.31858  3.96886  4.56815  1.19205  3.64859  1.92537  3.27048  4.07990  4.41064  4.00733  3.85517  3.45787  3.26564  1.85124  5.18967  3.91874    218 i - - -
          2.68618  4.42225  2.77519  2.73123  3.46354  2.40513  3.72494  3.29354  2.67741  2.69355  4.24690  2.90347  2.73739  3.18146  2.89801  2.37887  2.77519  2.98518  4.58477  3.61503
          0.03428  3.78613  4.50848  0.61958  0.77255  0.48576  0.95510
    218   2.96392  4.40995  4.20780  3.82237  3.31858  3.96886  4.56815  1.19205  3.64859  1.92537  3.27048  4.07990  4.41064  4.00733  3.85517  3.45787  3.26564  1.85124  5.18967  3.91874    219 i - - -
          2.68618  4.42225  2.77519  2.73123  3.46354  2.40513  3.72494  3.29354  2.67741  2.69355  4.24690  2.90347  2.73739  3.18146  2.89801  2.37887  2.77519  2.98518  4.58477  3.61503
          0.03428  3.78613  4.50848  0.61958  0.77255  0.48576  0.95510
    219   2.27672  4.19463  3.13530  2.94949  3.99128  2.92629  4.06056  3.50329  3.01726  3.23119  4.16635  3.18664  3.65848  3.37400  3.30432  1.22927  2.75082  3.05751  5.37130  4.07490    220 s - - -
          2.68618  4.42225  2.77519  2.73123  3.46354  2.40513  3.72494  3.29354  2.67741  2.69355  4.24690  2.90347  2.73739  3.18146  2.89801  2.37887  2.77519  2.98518  4.58477  3.61503
          0.03428  3.78613  4.50848  0.61958  0.77255  0.48576  0.95510
    220   2.90434  4.46784  3.95768  3.54666  3.17505  3.76950  4.30192  2.34224  3.31864  1.78482  1.55437  3.83419  4.23149  3.70742  3.53369  3.24346  3.20893  2.33777  5.00309  3.75599    221 m - - -
          2.68618  4.42225  2.77519  2.73123  3.46354  2.40513  3.72494  3.29354  2.67741  2.69355  4.24690  2.90347  2.73739  3.18146  2.89801  2.37887  2.77519  2.98518  4.58477  3.61503
          0.03428  3.78613  4.50848  0.61958  0.77255  0.48576  0.95510
    221   2.64480  4.41381  3.24311  3.07167  4.06983  3.10633  4.15440  3.59513  3.12194  3.23061  4.27851  3.38587  1.00510  3.51349  3.37529  2.81016  3.08016  3.25018  5.27802  4.19015    222 p - - -
          2.68618  4.42225  2.77519  2.73123  3.46354  2.40513  3.72494  3.29354  2.67741  2.69355  4.24690  2.90347  2.73739  3.18146  2.89801  2.37887  2.77519  2.98518  4.58477  3.61503
          0.03428  3.78613  4.50848  0.61958  0.77255  0.48576  0.95510
    222   2.64480  4.41381  3.24311  3.07167  4.06983  3.10633  4.15440  3.59513  3.12194  3.23061  4.27851  3.38587  1.00510  3.51349  3.37529  2.81016  3.08016  3.25018  5.27802  4.19015    223 p - - -
          2.68618  4.42225  2.77519  2.73123  3.46354  2.40513  3.72494  3.29354  2.67741  2.69355  4.24690  2.90347  2.73739  3.18146  2.89801  2.37887  2.77519  2.98518  4.58477  3.61503
          0.03428  3.78613  4.50848  0.61958  0.77255  0.48576  0.95510
    223   2.27672  4.19463  3.13530  2.94949  3.99128  2.92629  4.06056  3.50329  3.01726  3.23119  4.16635  3.18664  3.65848  3.37400  3.30432  1.22927  2.75082  3.05751  5.37130  4.07490    224 s - - -
          2.68618  4.42225  2.77519  2.73123  3.46354  2.40513  3.72494  3.29354  2.67741  2.69355  4.24690  2.90347  2.73739  3.18146  2.89801  2.37887  2.77519  2.98518  4.58477  3.61503
          0.03428  3.78613  4.50848  0.61958  0.77255  0.48576  0.95510
    224   2.74039  4.30945  4.00347  3.66640  3.48959  3.63172  4.48382  2.06355  3.53271  2.19356  3.47051  3.86933  4.19881  3.89987  3.75304  3.13178  3.10519  1.14188  5.25853  3.98362    225 v - - -
          2.68618  4.42225  2.77519  2.73123  3.46354  2.40513  3.72494  3.29354  2.67741  2.69355  4.24690  2.90347  2.73739  3.18146  2.89801  2.37887  2.77519  2.98518  4.58477  3.61503
          0.03428  3.78613  4.50848  0.61958  0.77255  0.48576  0.95510
    225   1.14599  4.15326  3.37809  3.16815  3.96919  2.97951  4.19997  3.08217  3.18221  2.96737  4.01097  3.33860  3.71081  3.53199  3.43720  2.50543  2.77692  2.75178  5.40517  4.19628    226 a - - -
          2.68618  4.42225  2.77519  2.73123  3.46354  2.40513  3.72494  3.29354  2.67741  2.69355  4.24690  2.90347  2.73739  3.18146  2.89801  2.37887  2.77519  2.98518  4.58477  3.61503
          0.03428  3.78613  4.50848  0.61958  0.77255  0.48576  0.95510
    226   2.64480  4.41381  3.24311  3.07167  4.06983  3.10633  4.15440  3.59513  3.12194  3.23061  4.27851  3.38587  1.00510  3.51349  3.37529  2.81016  3.08016  3.25018  5.27802  4.19015    227 p - - -
          2.68618  4.42225  2.77519  2.73123  3.46354  2.40513  3.72494  3.29354  2.67741  2.69355  4.24690  2.90347  2.73739  3.18146  2.89801  2.37887  2.77519  2.98518  4.58477  3.61503
          0.03428  3.78613  4.50848  0.61958  0.77255  0.48576  0.95510
    227   2.96392  4.40995  4.20780  3.82237  3.31858  3.96886  4.56815  1.19205  3.64859  1.92537  3.27048  4.07990  4.41064  4.00733  3.85517  3.45787  3.26564  1.85124  5.18967  3.91874    228 i - - -
          2.68618  4.42225  2.77519  2.73123  3.46354  2.40513  3.72494  3.29354  2.67741  2.69355  4.24690  2.90347  2.73739  3.18146  2.89801  2.37887  2.77519  2.98518  4.58477  3.61503
          0.03428  3.78613  4.50848  0.61958  0.77255  0.48576  0.95510
    228   3.15182  4.58001  4.11925  3.81942  1.16464  3.85767  3.84501  2.68854  3.72908  2.07988  3.43319  3.92314  4.31995  3.92164  3.87012  3.42487  3.45381  2.67243  4.12374  2.50324    229 f - - -
          2.68618  4.42225  2.77519  2.73123  3.46354  2.40513  3.72494  3.29354  2.67741  2.69355  4.24690  2.90347  2.73739  3.18146  2.89801  2.37887  2.77519  2.98518  4.58477  3.61503
          0.03428  3.78613  4.50848  0.61958  0.77255  0.48576  0.95510
    229   2.90434  4.46784  3.95768  3.54666  3.17505  3.76950  4.30192  2.34224  3.31864  1.78482  1.55437  3.83419  4.23149  3.70742  3.53369  3.24346  3.20893  2.33777  5.00309  3.75599    230 m - - -
          2.68618  4.42225  2.77519  2.73123  3.46354  2.40513  3.72494  3.29354  2.67741  2.69355  4.24690  2.90347  2.73739  3.18146  2.89801  2.37887  2.77519  2.98518  4.58477  3.61503
          0.03428  3.78613  4.50848  0.61958  0.77255  0.48576  0.95510
    230   2.81703  4.79543  2.85105  2.60719  3.95168  3.31149  3.76378  3.57160  2.43475  3.08234  4.11537  3.06512  3.86545  1.39637  2.71952  2.86972  3.11537  3.30751  5.24052  3.92927    231 q - - -
          2.68618  4.42225  2.77519  2.73123  3.46354  2.40513  3.72494  3.29354  2.67741  2.69355  4.24690  2.90347  2.73739  3.18146  2.89801  2.37887  2.77519  2.98518  4.58477  3.61503
          0.03428  3.78613  4.50848  0.61958  0.77255  0.48576  0.95510
    231   3.15182  4.58001  4.11925  3.81942  1.16464  3.85767  3.84501  2.68854  3.72908  2.07988  3.43319  3.92314  4.31995  3.92164  3.87012  3.42487  3.45381  2.67243  4.12374  2.50324    232 f - - -
          2.68618  4.42225  2.77519  2.73123  3.46354  2.40513  3.72494  3.29354  2.67741  2.69355  4.24690  2.90347  2.73739  3.18146  2.89801  2.37887  2.77519  2.98518  4.58477  3.61503
          0.03428  3.78613  4.50848  0.61958  0.77255  0.48576  0.95510
    232   2.90062  5.00853  1.05041  2.28976  4.37501  3.14860  3.86124  3.94436  2.93008  3.56935  4.54798  2.84071  3.79563  3.10207  3.43246  2.87456  3.23826  3.59365  5.56026  4.26534    233 d - - -
          2.68618  4.42225  2.77519  2.73123  3.46354  2.40513  3.72494  3.29354  2.67741  2.69355  4.24690  2.90347  2.73739  3.18146  2.89801  2.37887  2.77519  2.98518  4.58477  3.61503
          0.03428  3.78613  4.50848  0.61958  0.77255  0.48576  0.95510
    233   3.15182  4.58001  4.11925  3.81942  1.16464  3.85767  3.84501  2.68854  3.72908  2.07988  3.43319  3.92314  4.31995  3.92164  3.87012  3.42487  3.45381  2.67243  4.12374  2.50324    234 f - - -
          2.68618  4.42225  2.77519  2.73123  3.46354  2.40513  3.72494  3.29354  2.67741  2.69355  4.24690  2.90347  2.73739  3.18146  2.89801  2.37887  2.77519  2.98518  4.58477  3.61503
          0.03428  3.78613  4.50848  0.61958  0.77255  0.48576  0.95510
    234   2.89637  4.85177  3.06639  2.70726  4.21835  3.39256  3.71758  3.64276  1.16344  3.22806  4.19653  3.13470  3.90099  2.91575  2.42425  2.94544  3.15736  3.35624  5.31051  4.11167    235 k - - -
          2.68618  4.42225  2.77519  2.73123  3.46354  2.40513  3.72494  3.29354  2.67741  2.69355  4.24690  2.90347  2.73739  3.18146  2.89801  2.37887  2.77519  2.98518  4.58477  3.61503
          0.03428  3.78613  4.50848  0.61958  0.77255  0.48576  0.95510
    235   2.27672  4.19463  3.13530  2.94949  3.99128  2.92629  4.06056  3.50329  3.01726  3.23119  4.16635  3.18664  3.65848  3.37400  3.30432  1.22927  2.75082  3.05751  5.37130  4.07490    236 s - - -
          2.68618  4.42225  2.77519  2.73123  3.46354  2.40513  3.72494  3.29354  2.67741  2.69355  4.24690  2.90347  2.73739  3.18146  2.89801  2.37887  2.77519  2.98518  4.58477  3.61503
          0.03428  3.78613  4.50848  0.61958  0.77255  0.48576  0.95510
    236   1.14599  4.15326  3.37809  3.16815  3.96919  2.97951  4.19997  3.08217  3.18221  2.96737  4.01097  3.33860  3.71081  3.53199  3.43720  2.50543  2.77692  2.75178  5.40517  4.19628    237 a - - -
          2.68618  4.42225  2.77519  2.73123  3.46354  2.40513  3.72494  3.29354  2.67741  2.69355  4.24690  2.90347  2.73739  3.18146  2.89801  2.37887  2.77519  2.98518  4.58477  3.61503
          0.03428  3.78613  4.50848  0.61958  0.77255  0.48576  0.95510
    237   2.90434  4.46784  3.95768  3.54666  3.17505  3.76950  4.30192  2.34224  3.31864  1.78482  1.55437  3.83419  4.23149  3.70742  3.53369  3.24346  3.20893  2.33777  5.00309  3.75599    238 m - - -
          2.68618  4.42225  2.77519  2.73123  3.46354  2.40513  3.72494  3.29354  2.67741  2.69355  4.24690  2.90347  2.73739  3.18146  2.89801  2.37887  2.77519  2.98518  4.58477  3.61503
          0.03428  3.78613  4.50848  0.61958  0.77255  0.48576  0.95510
    238   2.74039  4.30945  4.00347  3.66640  3.48959  3.63172  4.48382  2.06355  3.53271  2.19356  3.47051  3.86933  4.19881  3.89987  3.75304  3.13178  3.10519  1.14188  5.25853  3.98362    239 v - - -
          2.68618  4.42225  2.77519  2.73123  3.46354  2.40513  3.72494  3.29354  2.67741  2.69355  4.24690  2.90347  2.73739  3.18146  2.89801  2.37887  2.77519  2.98518  4.58477  3.61503
          0.03428  3.78613  4.50848  0.61958  0.77255  0.48576  0.95510
    239   2.96392  4.40995  4.20780  3.82237  3.31858  3.96886  4.56815  1.19205  3.64859  1.92537  3.27048  4.07990  4.41064  4.00733  3.85517  3.45787  3.26564  1.85124  5.18967  3.91874    240 i - - -
          2.68618  4.42225  2.77519  2.73123  3.46354  2.40513  3.72494  3.29354  2.67741  2.69355  4.24690  2.90347  2.73739  3.18146  2.89801  2.37887  2.77519  2.98518  4.58477  3.61503
          0.03428  3.78613  4.50848  0.61958  0.77255  0.48576  0.95510
    240   2.56439  4.34557  3.22015  3.11002  4.24863  0.87579  4.23335  3.82927  3.27921  3.49387  4.47084  3.38508  3.73392  3.61067  3.52255  2.73427  3.03902  3.37454  5.36437  4.34844    241 g - - -
          2.68618  4.42225  2.77519  2.73123  3.46354  2.40513  3.72494  3.29354  2.67741  2.69355  4.24690  2.90347  2.73739  3.18146  2.89801  2.37887  2.77519  2.98518  4.58477  3.61503
          0.03428  3.78613  4.50848  0.61958  0.77255  0.48576  0.95510
    241   2.96392  4.40995  4.20780  3.82237  3.31858  3.96886  4.56815  1.19205  3.64859  1.92537  3.27048  4.07990  4.41064  4.00733  3.85517  3.45787  3.26564  1.85124  5.18967  3.91874    242 i - - -
          2.68618  4.42225  2.77519  2.73123  3.46354  2.40513  3.72494  3.29354  2.67741  2.69355  4.24690  2.90347  2.73739  3.18146  2.89801  2.37887  2.77519  2.98518  4.58477  3.61503
          0.03428  3.78613  4.50848  0.61958  0.77255  0.48576  0.95510
    242   2.96392  4.40995  4.20780  3.82237  3.31858  3.96886  4.56815  1.19205  3.64859  1.92537  3.27048  4.07990  4.41064  4.00733  3.85517  3.45787  3.26564  1.85124  5.18967  3.91874    243 i - - -
          2.68618  4.42225  2.77519  2.73123  3.46354  2.40513  3.72494  3.29354  2.67741  2.69355  4.24690  2.90347  2.73739  3.18146  2.89801  2.37887  2.77519  2.98518  4.58477  3.61503
          0.03428  3.78613  4.50848  0.61958  0.77255  0.48576  0.95510
    243   2.64480  4.41381  3.24311  3.07167  4.06983  3.10633  4.15440  3.59513  3.12194  3.23061  4.27851  3.38587  1.00510  3.51349  3.37529  2.81016  3.08016  3.25018  5.27802  4.19015    244 p - - -
          2.68618  4.42225  2.77519  2.73123  3.46354  2.40513  3.72494  3.29354  2.67741  2.69355  4.24690  2.90347  2.73739  3.18146  2.89801  2.37887  2.77519  2.98518  4.58477  3.61503
          0.03428  3.78613  4.50848  0.61958  0.77255  0.48576  0.95510
    244   1.14599  4.15326  3.37809  3.16815  3.96919  2.97951  4.19997  3.08217  3.18221  2.96737  4.01097  3.33860  3.71081  3.53199  3.43720  2.50543  2.77692  2.75178  5.40517  4.19628    245 a - - -
          2.68618  4.42225  2.77519  2.73123  3.46354  2.40513  3.72494  3.29354  2.67741  2.69355  4.24690  2.90347  2.73739  3.18146  2.89801  2.37887  2.77519  2.98518  4.58477  3.61503
          0.03428  3.78613  4.50848  0.61958  0.77255  0.48576  0.95510
    245   2.96392  4.40995  4.20780  3.82237  3.31858  3.96886  4.56815  1.19205  3.64859  1.92537  3.27048  4.07990  4.41064  4.00733  3.85517  3.45787  3.26564  1.85124  5.18967  3.91874    246 i - - -
          2.68618  4.42225  2.77519  2.73123  3.46354  2.40513  3.72494  3.29354  2.67741  2.69355  4.24690  2.90347  2.73739  3.18146  2.89801  2.37887  2.77519  2.98518  4.58477  3.61503
          0.03428  3.78613  4.50848  0.61958  0.77255  0.48576  0.95510
    246   3.06046  4.54974  4.04940  3.69143  3.10696  3.86994  4.37431  2.30949  3.45991  0.98963  3.16158  3.97494  4.32192  3.84906  3.64910  3.43435  3.35966  2.32389  4.95236  3.65495    247 l - - -
          2.68618  4.42225  2.77519  2.73123  3.46354  2.40513  3.72494  3.29354  2.67741  2.69355  4.24690  2.90347  2.73739  3.18146  2.89801  2.37887  2.77519  2.98518  4.58477  3.61503
          0.03428  3.78613  4.50848  0.61958  0.77255  0.48576  0.95510
    247   2.27672  4.19463  3.13530  2.94949  3.99128  2.92629  4.06056  3.50329  3.01726  3.23119  4.16635  3.18664  3.65848  3.37400  3.30432  1.22927  2.75082  3.05751  5.37130  4.07490    248 s - - -
          2.68618  4.42225  2.77519  2.73123  3.46354  2.40513  3.72494  3.29354  2.67741  2.69355  4.24690  2.90347  2.73739  3.18146  2.89801  2.37887  2.77519  2.98518  4.58477  3.61503
          0.03428  3.78613  4.50848  0.61958  0.77255  0.48576  0.95510
    248   2.90434  4.46784  3.95768  3.54666  3.17505  3.76950  4.30192  2.34224  3.31864  1.78482  1.55437  3.83419  4.23149  3.70742  3.53369  3.24346  3.20893  2.33777  5.00309  3.75599    249 m - - -
          2.68618  4.42225  2.77519  2.73123  3.46354  2.40513  3.72494  3.29354  2.67741  2.69355  4.24690  2.90347  2.73739  3.18146  2.89801  2.37887  2.77519  2.98518  4.58477  3.61503
          0.03428  3.78613  4.50848  0.61958  0.77255  0.48576  0.95510
    249   3.06046  4.54974  4.04940  3.69143  3.10696  3.86994  4.37431  2.30949  3.45991  0.98963  3.16158  3.97494  4.32192  3.84906  3.64910  3.43435  3.35966  2.32389  4.95236  3.65495    250 l - - -
          2.68618  4.42225  2.77519  2.73123  3.46354  2.40513  3.72494  3.29354  2.67741  2.69355  4.24690  2.90347  2.73739  3.18146  2.89801  2.37887  2.77519  2.98518  4.58477  3.61503
          0.03428  3.78613  4.50848  0.61958  0.77255  0.48576  0.95510
    250   3.15182  4.58001  4.11925  3.81942  1.16464  3.85767  3.84501  2.68854  3.72908  2.07988  3.43319  3.92314  4.31995  3.92164  3.87012  3.42487  3.45381  2.67243  4.12374  2.50324    251 f - - -
          2.68618  4.42225  2.77519  2.73123  3.46354  2.40513  3.72494  3.29354  2.67741  2.69355  4.24690  2.90347  2.73739  3.18146  2.89801  2.37887  2.77519  2.98518  4.58477  3.61503
          0.03428  3.78613  4.50848  0.61958  0.77255  0.48576  0.95510
    251   2.96392  4.40995  4.20780  3.82237  3.31858  3.96886  4.56815  1.19205  3.64859  1.92537  3.27048  4.07990  4.41064  4.00733  3.85517  3.45787  3.26564  1.85124  5.18967  3.91874    252 i - - -
          2.68618  4.42225  2.77519  2.73123  3.46354  2.40513  3.72494  3.29354  2.67741  2.69355  4.24690  2.90347  2.73739  3.18146  2.89801  2.37887  2.77519  2.98518  4.58477  3.61503
          0.03428  3.78613  4.50848  0.61958  0.77255  0.48576  0.95510
    252   2.90062  5.00853  1.05041  2.28976  4.37501  3.14860  3.86124  3.94436  2.93008  3.56935  4.54798  2.84071  3.79563  3.10207  3.43246  2.87456  3.23826  3.59365  5.56026  4.26534    253 d - - -
          2.68618  4.42225  2.77519  2.73123  3.46354  2.40513  3.72494  3.29354  2.67741  2.69355  4.24690  2.90347  2.73739  3.18146  2.89801  2.37887  2.77519  2.98518  4.58477  3.61503
          0.03428  3.78613  4.50848  0.61958  0.77255  0.48576  0.95510
    253   2.74039  4.30945  4.00347  3.66640  3.48959  3.63172  4.48382  2.06355  3.53271  2.19356  3.47051  3.86933  4.19881  3.89987  3.75304  3.13178  3.10519  1.14188  5.25853  3.98362    254 v - - -
          2.68618  4.42225  2.77519  2.73123  3.46354  2.40513  3.72494  3.29354  2.67741  2.69355  4.24690  2.90347  2.73739  3.18146  2.89801  2.37887  2.77519  2.98518  4.58477  3.61503
          0.03428  3.78613  4.50848  0.61958  0.77255  0.48576  0.95510
    254   3.15182  4.58001  4.11925  3.81942  1.16464  3.85767  3.84501  2.68854  3.72908  2.07988  3.43319  3.92314  4.31995  3.92164  3.87012  3.42487  3.45381  2.67243  4.12374  2.50324    255 f - - -
          2.68618  4.42225  2.77519  2.73123  3.46354  2.40513  3.72494  3.29354  2.67741  2.69355  4.24690  2.90347  2.73739  3.18146  2.89801  2.37887  2.77519  2.98518  4.58477  3.61503
          0.03428  3.78613  4.50848  0.61958  0.77255  0.48576  0.95510
    255   2.90062  5.00853  1.05041  2.28976  4.37501  3.14860  3.86124  3.94436  2.93008  3.56935  4.54798  2.84071  3.79563  3.10207  3.43246  2.87456  3.23826  3.59365  5.56026  4.26534    256 d - - -
          2.68618  4.42225  2.77519  2.73123  3.46354  2.40513  3.72494  3.29354  2.67741  2.69355  4.24690  2.90347  2.73739  3.18146  2.89801  2.37887  2.77519  2.98518  4.58477  3.61503
          0.03428  3.78613  4.50848  0.61958  0.77255  0.48576  0.95510
    256   2.27672  4.19463  3.13530  2.94949  3.99128  2.92629  4.06056  3.50329  3.01726  3.23119  4.16635  3.18664  3.65848  3.37400  3.30432  1.22927  2.75082  3.05751  5.37130  4.07490    257 s - - -
          2.68618  4.42225  2.77519  2.73123  3.46354  2.40513  3.72494  3.29354  2.67741  2.69355  4.24690  2.90347  2.73739  3.18146  2.89801  2.37887  2.77519  2.98518  4.58477  3.61503
          0.03428  3.78613  4.50848  0.61958  0.77255  0.48576  0.95510
    257   2.96392  4.40995  4.20780  3.82237  3.31858  3.96886  4.56815  1.19205  3.64859  1.92537  3.27048  4.07990  4.41064  4.00733  3.85517  3.45787  3.26564  1.85124  5.18967  3.91874    258 i - - -
          2.68618  4.42225  2.77519  2.73123  3.46354  2.40513  3.72494  3.29354  2.67741  2.69355  4.24690  2.90347  2.73739  3.18146  2.89801  2.37887  2.77519  2.98518  4.58477  3.61503
          0.03428  3.78613  4.50848  0.61958  0.77255  0.48576  0.95510
    258   2.56439  4.34557  3.22015  3.11002  4.24863  0.87579  4.23335  3.82927  3.27921  3.49387  4.47084  3.38508  3.73392  3.61067  3.52255  2.73427  3.03902  3.37454  5.36437  4.34844    259 g - - -
          2.68618  4.42225  2.77519  2.73123  3.46354  2.40513  3.72494  3.29354  2.67741  2.69355  4.24690  2.90347  2.73739  3.18146  2.89801  2.37887  2.77519  2.98518  4.58477  3.61503
          0.03428  3.78613  4.50848  0.61958  0.77255  0.48576  0.95510
    259   2.37064  4.21467  3.35551  3.10644  3.89645  3.05603  4.12981  3.01325  3.04766  2.87966  3.93788  3.32807  3.75388  3.44750  3.30904  2.57121  1.32744  2.71752  5.34208  4.11382    260 t - - -
          2.68618  4.42225  2.77519  2.73123  3.46354  2.40513  3.72494  3.29354  2.67741  2.69355  4.24690  2.90347  2.73739  3.18146  2.89801  2.37887  2.77519  2.98518  4.58477  3.61503
          0.03428  3.78613  4.50848  0.61958  0.77255  0.48576  0.95510
    260   3.06046  4.54974  4.04940  3.69143  3.10696  3.86994  4.37431  2.30949  3.45991  0.98963  3.16158  3.97494  4.32192  3.84906  3.64910  3.43435  3.35966  2.32389  4.95236  3.65495    261 l - - -
          2.68618  4.42225  2.77519  2.73123  3.46354  2.40513  3.72494  3.29354  2.67741  2.69355  4.24690  2.90347  2.73739  3.18146  2.89801  2.37887  2.77519  2.98518  4.58477  3.61503
          0.03428  3.78613  4.50848  0.61958  0.77255  0.48576  0.95510
    261   2.96392  4.40995  4.20780  3.82237  3.31858  3.96886  4.56815  1.19205  3.64859  1.92537  3.27048  4.07990  4.41064  4.00733  3.85517  3.45787  3.26564  1.85124  5.18967  3.91874    262 i - - -
          2.68618  4.42225  2.77519  2.73123  3.46354  2.40513  3.72494  3.29354  2.67741  2.69355  4.24690  2.90347  2.73739  3.18146  2.89801  2.37887  2.77519  2.98518  4.58477  3.61503
          0.03428  3.78613  4.50848  0.61958  0.77255  0.48576  0.95510
    262   2.56439  4.34557  3.22015  3.11002  4.24863  0.87579  4.23335  3.82927  3.27921  3.49387  4.47084  3.38508  3.73392  3.61067  3.52255  2.73427  3.03902  3.37454  5.36437  4.34844    263 g - - -
          2.68618  4.42225  2.77519  2.73123  3.46354  2.40513  3.72494  3.29354  2.67741  2.69355  4.24690  2.90347  2.73739  3.18146  2.89801  2.37887  2.77519  2.98518  4.58477  3.61503
          0.03428  3.78613  4.50848  0.61958  0.77255  0.48576  0.95510
    263   3.06046  4.54974  4.04940  3.69143  3.10696  3.86994  4.37431  2.30949  3.45991  0.98963  3.16158  3.97494  4.32192  3.84906  3.64910  3.43435  3.35966  2.32389  4.95236  3.65495    264 l - - -
          2.68618  4.42225  2.77519  2.73123  3.46354  2.40513  3.72494  3.29354  2.67741  2.69355  4.24690  2.90347  2.73739  3.18146  2.89801  2.37887  2.77519  2.98518  4.58477  3.61503
          0.03428  3.78613  4.50848  0.61958  0.77255  0.48576  0.95510
    264   1.14599  4.15326  3.37809  3.16815  3.96919  2.97951  4.19997  3.08217  3.18221  2.96737  4.01097  3.33860  3.71081  3.53199  3.43720  2.50543  2.77692  2.75178  5.40517  4.19628    265 a - - -
          2.68618  4.42225  2.77519  2.73123  3.46354  2.40513  3.72494  3.29354  2.67741  2.69355  4.24690  2.90347  2.73739  3.18146  2.89801  2.37887  2.77519  2.98518  4.58477  3.61503
          0.03428  3.78613  4.50848  0.61958  0.77255  0.48576  0.95510
    265   2.27672  4.19463  3.13530  2.94949  3.99128  2.92629  4.06056  3.50329  3.01726  3.23119  4.16635  3.18664  3.65848  3.37400  3.30432  1.22927  2.75082  3.05751  5.37130  4.07490    266 s - - -
          2.68618  4.42225  2.77519  2.73123  3.46354  2.40513  3.72494  3.29354  2.67741  2.69355  4.24690  2.90347  2.73739  3.18146  2.89801  2.37887  2.77519  2.98518  4.58477  3.61503
          0.03428  3.78613  4.50848  0.61958  0.77255  0.48576  0.95510
    266   2.89637  4.85177  3.06639  2.70726  4.21835  3.39256  3.71758  3.64276  1.16344  3.22806  4.19653  3.13470  3.90099  2.91575  2.42425  2.94544  3.15736  3.35624  5.31051  4.11167    267 k - - -
          2.68618  4.42225  2.77519  2.73123  3.46354  2.40513  3.72494  3.29354  2.67741  2.69355  4.24690  2.90347  2.73739  3.18146  2.89801  2.37887  2.77519  2.98518  4.58477  3.61503
          0.03428  3.78613  4.50848  0.61958  0.77255  0.48576  0.95510
    267   1.14599  4.15326  3.37809  3.16815  3.96919  2.97951  4.19997  3.08217  3.18221  2.96737  4.01097  3.33860  3.71081  3.53199  3.43720  2.50543  2.77692  2.75178  5.40517  4.19628    268 a - - -
          2.68618  4.42225  2.77519  2.73123  3.46354  2.40513  3.72494  3.29354  2.67741  2.69355  4.24690  2.90347  2.73739  3.18146  2.89801  2.37887  2.77519  2.98518  4.58477  3.61503
          0.03428  3.78613  4.50848  0.61958  0.77255  0.48576  0.95510
    268   2.56439  4.34557  3.22015  3.11002  4.24863  0.87579  4.23335  3.82927  3.27921  3.49387  4.47084  3.38508  3.73392  3.61067  3.52255  2.73427  3.03902  3.37454  5.36437  4.34844    269 g - - -
          2.68618  4.42225  2.77519  2.73123  3.46354  2.40513  3.72494  3.29354  2.67741  2.69355  4.24690  2.90347  2.73739  3.18146  2.89801  2.37887  2.77519  2.98518  4.58477  3.61503
          0.03428  3.78613  4.50848  0.61958  0.77255  0.48576  0.95510
    269   3.12687  4.65084  3.71250  3.42788  2.30447  3.73086  3.58542  3.14852  3.28787  2.62423  3.83329  3.62026  4.20787  3.61472  3.48839  3.27142  3.41380  3.01532  3.94416  1.12260    270 y - - -
          2.68618  4.42225  2.77519  2.73123  3.46354  2.40513  3.72494  3.29354  2.67741  2.69355  4.24690  2.90347  2.73739  3.18146  2.89801  2.37887  2.77519  2.98518  4.58477  3.61503
          0.03428  3.78613  4.50848  0.61958  0.77255  0.48576  0.95510
    270   3.06046  4.54974  4.04940  3.69143  3.10696  3.86994  4.37431  2.30949  3.45991  0.98963  3.16158  3.97494  4.32192  3.84906  3.64910  3.43435  3.35966  2.32389  4.95236  3.65495    271 l - - -
          2.68618  4.42225  2.77519  2.73123  3.46354  2.40513  3.72494  3.29354  2.67741  2.69355  4.24690  2.90347  2.73739  3.18146  2.89801  2.37887  2.77519  2.98518  4.58477  3.61503
          0.03428  3.78613  4.50848  0.61958  0.77255  0.48576  0.95510
    271   2.90062  5.00853  1.05041  2.28976  4.37501  3.14860  3.86124  3.94436  2.93008  3.56935  4.54798  2.84071  3.79563  3.10207  3.43246  2.87456  3.23826  3.59365  5.56026  4.26534    272 d - - -
          2.68618  4.42225  2.77519  2.73123  3.46354  2.40513  3.72494  3.29354  2.67741  2.69355  4.24690  2.90347  2.73739  3.18146  2.89801  2.37887  2.77519  2.98518  4.58477  3.61503
          0.03428  3.78613  4.50848  0.61958  0.77255  0.48576  0.95510
    272   2.88243  4.96894  2.45902  1.15521  4.30508  3.22145  3.80409  3.74186  2.67400  3.37416  4.35465  2.89135  3.82273  3.02330  3.07180  2.87536  3.18691  3.43566  5.49325  4.21832    273 e - - -
          2.68618  4.42225  2.77519  2.73123  3.46354  2.40513  3.72494  3.29354  2.67741  2.69355  4.24690  2.90347  2.73739  3.18146  2.89801  2.37887  2.77519  2.98518  4.58477  3.61503
          0.03428  3.78613  4.50848  0.61958  0.77255  0.48576  0.95510
    273   2.89637  4.85177  3.06639  2.70726  4.21835  3.39256  3.71758  3.64276  1.16344  3.22806  4.19653  3.13470  3.90099  2.91575  2.42425  2.94544  3.15736  3.35624  5.31051  4.11167    274 k - - -
          2.68618  4.42225  2.77519  2.73123  3.46354  2.40513  3.72494  3.29354  2.67741  2.69355  4.24690  2.90347  2.73739  3.18146  2.89801  2.37887  2.77519  2.98518  4.58477  3.61503
          0.03428  3.78613  4.50848  0.61958  0.77255  0.48576  0.95510
    274   2.56439  4.34557  3.22015  3.11002  4.24863  0.87579  4.23335  3.82927  3.27921  3.49387  4.47084  3.38508  3.73392  3.61067  3.52255  2.73427  3.03902  3.37454  5.36437  4.34844    275 g - - -
          2.68618  4.42225  2.77519  2.73123  3.46354  2.40513  3.72494  3.29354  2.67741  2.69355  4.24690  2.90347  2.73739  3.18146  2.89801  2.37887  2.77519  2.98518  4.58477  3.61503
          0.03428  3.78613  4.50848  0.61958  0.77255  0.48576  0.95510
    275   2.65563  4.64528  2.66811  2.54610  3.99558  3.12891  3.85803  3.68963  2.75577  3.34718  4.30483  1.32089  3.77770  3.13268  3.10571  2.72745  3.03589  3.32063  5.31186  3.95169    276 n - - -
          2.68618  4.42225  2.77519  2.73123  3.46354  2.40513  3.72494  3.29354  2.67741  2.69355  4.24690  2.90347  2.73739  3.18146  2.89801  2.37887  2.77519  2.98518  4.58477  3.61503
          0.03428  3.78613  4.50848  0.61958  0.77255  0.48576  0.95510
    276   2.74039  4.30945  4.00347  3.66640  3.48959  3.63172  4.48382  2.06355  3.53271  2.19356  3.47051  3.86933  4.19881  3.89987  3.75304  3.13178  3.10519  1.14188  5.25853  3.98362    277 v - - -
          2.68618  4.42225  2.77519  2.73123  3.46354  2.40513  3.72494  3.29354  2.67741  2.69355  4.24690  2.90347  2.73739  3.18146  2.89801  2.37887  2.77519  2.98518  4.58477  3.61503
          0.03428  3.78613  4.50848  0.61958  0.77255  0.48576  0.95510
    277   2.89637  4.85177  3.06639  2.70726  4.21835  3.39256  3.71758  3.64276  1.16344  3.22806  4.19653  3.13470  3.90099  2.91575  2.42425  2.94544  3.15736  3.35624  5.31051  4.11167    278 k - - -
          2.68618  4.42225  2.77519  2.73123  3.46354  2.40513  3.72494  3.29354  2.67741  2.69355  4.24690  2.90347  2.73739  3.18146  2.89801  2.37887  2.77519  2.98518  4.58477  3.61503
          0.03428  3.78613  4.50848  0.61958  0.77255  0.48576  0.95510
    278   2.65563  4.64528  2.66811  2.54610  3.99558  3.12891  3.85803  3.68963  2.75577  3.34718  4.30483  1.32089  3.77770  3.13268  3.10571  2.72745  3.03589  3.32063  5.31186  3.95169    279 n - - -
          2.68618  4.42225  2.77519  2.73123  3.46354  2.40513  3.72494  3.29354  2.67741  2.69355  4.24690  2.90347  2.73739  3.18146  2.89801  2.37887  2.77519  2.98518  4.58477  3.61503
          0.03428  3.78613  4.50848  0.61958  0.77255  0.48576  0.95510
    279   1.14599  4.15326  3.37809  3.16815  3.96919  2.97951  4.19997  3.08217  3.18221  2.96737  4.01097  3.33860  3.71081  3.53199  3.43720  2.50543  2.77692  2.75178  5.40517  4.19628    280 a - - -
          2.68618  4.42225  2.77519  2.73123  3.46354  2.40513  3.72494  3.29354  2.67741  2.69355  4.24690  2.90347  2.73739  3.18146  2.89801  2.37887  2.77519  2.98518  4.58477  3.61503
          0.03428  3.78613  4.50848  0.61958  0.77255  0.48576  0.95510
    280   2.90062  5.00853  1.05041  2.28976  4.37501  3.14860  3.86124  3.94436  2.93008  3.56935  4.54798  2.84071  3.79563  3.10207  3.43246  2.87456  3.23826  3.59365  5.56026  4.26534    281 d - - -
          2.68618  4.42225  2.77519  2.73123  3.46354  2.40513  3.72494  3.29354  2.67741  2.69355  4.24690  2.90347  2.73739  3.18146  2.89801  2.37887  2.77519  2.98518  4.58477  3.61503
          0.03428  3.78613  4.50848  0.61958  0.77255  0.48576  0.95510
    281   2.89637  4.85177  3.06639  2.70726  4.21835  3.39256  3.71758  3.64276  1.16344  3.22806  4.19653  3.13470  3.90099  2.91575  2.42425  2.94544  3.15736  3.35624  5.31051  4.11167    282 k - - -
          2.68618  4.42225  2.77519  2.73123  3.46354  2.40513  3.72494  3.29354  2.67741  2.69355  4.24690  2.90347  2.73739  3.18146  2.89801  2.37887  2.77519  2.98518  4.58477  3.61503
          0.03428  3.78613  4.50848  0.61958  0.77255  0.48576  0.95510
    282   2.74039  4.30945  4.00347  3.66640  3.48959  3.63172  4.48382  2.06355  3.53271  2.19356  3.47051  3.86933  4.19881  3.89987  3.75304  3.13178  3.10519  1.14188  5.25853  3.98362    283 v - - -
          2.68618  4.42225  2.77519  2.73123  3.46354  2.40513  3.72494  3.29354  2.67741  2.69355  4.24690  2.90347  2.73739  3.18146  2.89801  2.37887  2.77519  2.98518  4.58477  3.61503
          0.03428  3.78613  4.50848  0.61958  0.77255  0.48576  0.95510
    283   3.06046  4.54974  4.04940  3.69143  3.10696  3.86994  4.37431  2.30949  3.45991  0.98963  3.16158  3.97494  4.32192  3.84906  3.64910  3.43435  3.35966  2.32389  4.95236  3.65495    284 l - - -
          2.68618  4.42225  2.77519  2.73123  3.46354  2.40513  3.72494  3.29354  2.67741  2.69355  4.24690  2.90347  2.73739  3.18146  2.89801  2.37887  2.77519  2.98518  4.58477  3.61503
          0.03428  3.78613  4.50848  0.61958  0.77255  0.48576  0.95510
    284   2.37064  4.21467  3.35551  3.10644  3.89645  3.05603  4.12981  3.01325  3.04766  2.87966  3.93788  3.32807  3.75388  3.44750  3.30904  2.57121  1.32744  2.71752  5.34208  4.11382    285 t - - -
          2.68618  4.42225  2.77519  2.73123  3.46354  2.40513  3.72494  3.29354  2.67741  2.69355  4.24690  2.90347  2.73739  3.18146  2.89801  2.37887  2.77519  2.98518  4.58477  3.61503
          0.03428  3.78613  4.50848  0.61958  0.77255  0.48576  0.95510
    285   1.14599  4.15326  3.37809  3.16815  3.96919  2.97951  4.19997  3.08217  3.18221  2.96737  4.01097  3.33860  3.71081  3.53199  3.43720  2.50543  2.77692  2.75178  5.40517  4.19628    286 a - - -
          2.68618  4.42225  2.77519  2.73123  3.46354  2.40513  3.72494  3.29354  2.67741  2.69355  4.24690  2.90347  2.73739  3.18146  2.89801  2.37887  2.77519  2.98518  4.58477  3.61503
          0.03428  3.78613  4.50848  0.61958  0.77255  0.48576  0.95510
    286   2.90062  5.00853  1.05041  2.28976  4.37501  3.14860  3.86124  3.94436  2.93008  3.56935  4.54798  2.84071  3.79563  3.10207  3.43246  2.87456  3.23826  3.59365  5.56026  4.26534    287 d - - -
          2.68618  4.42225  2.77519  2.73123  3.46354  2.40513  3.72494  3.29354  2.67741  2.69355  4.24690  2.90347  2.73739  3.18146  2.89801  2.37887  2.77519  2.98518  4.58477  3.61503
          0.03428  3.78613  4.50848  0.61958  0.77255  0.48576  0.95510
    287   1.14599  4.15326  3.37809  3.16815  3.96919  2.97951  4.19997  3.08217  3.18221  2.96737  4.01097  3.33860  3.71081  3.53199  3.43720  2.50543  2.77692  2.75178  5.40517  4.19628    288 a - - -
          2.68618  4.42225  2.77519  2.73123  3.46354  2.40513  3.72494  3.29354  2.67741  2.69355  4.24690  2.90347  2.73739  3.18146  2.89801  2.37887  2.77519  2.98518  4.58477  3.61503
          0.03428  3.78613  4.50848  0.61958  0.77255  0.48576  0.95510
    288   2.96392  4.40995  4.20780  3.82237  3.31858  3.96886  4.56815  1.19205  3.64859  1.92537  3.27048  4.07990  4.41064  4.00733  3.85517  3.45787  3.26564  1.85124  5.18967  3.91874    289 i - - -
          2.68618  4.42225  2.77519  2.73123  3.46354  2.40513  3.72494  3.29354  2.67741  2.69355  4.24690  2.90347  2.73739  3.18146  2.89801  2.37887  2.77519  2.98518  4.58477  3.61503
          0.03428  3.78613  4.50848  0.61958  0.77255  0.48576  0.95510
    289   2.56439  4.34557  3.22015  3.11002  4.24863  0.87579  4.23335  3.82927  3.27921  3.49387  4.47084  3.38508  3.73392  3.61067  3.52255  2.73427  3.03902  3.37454  5.36437  4.34844    290 g - - -
          2.68618  4.42225  2.77519  2.73123  3.46354  2.40513  3.72494  3.29354  2.67741  2.69355  4.24690  2.90347  2.73739  3.18146  2.89801  2.37887  2.77519  2.98518  4.58477  3.61503
          0.03428  3.78613  4.50848  0.61958  0.77255  0.48576  0.95510
    290   2.27672  4.19463  3.13530  2.94949  3.99128  2.92629  4.06056  3.50329  3.01726  3.23119  4.16635  3.18664  3.65848  3.37400  3.30432  1.22927  2.75082  3.05751  5.37130  4.07490    291 s - - -
          2.68618  4.42225  2.77519  2.73123  3.46354  2.40513  3.72494  3.29354  2.67741  2.69355  4.24690  2.90347  2.73739  3.18146  2.89801  2.37887  2.77519  2.98518  4.58477  3.61503
          0.03428  3.78613  4.50848  0.61958  0.77255  0.48576  0.95510
    291   2.74039  4.30945  4.00347  3.66640  3.48959  3.63172  4.48382  2.06355  3.53271  2.19356  3.47051  3.86933  4.19881  3.89987  3.75304  3.13178  3.10519  1.14188  5.25853  3.98362    292 v - - -
          2.68618  4.42225  2.77519  2.73123  3.46354  2.40513  3.72494  3.29354  2.67741  2.69355  4.24690  2.90347  2.73739  3.18146  2.89801  2.37887  2.77519  2.98518  4.58477  3.61503
          0.03428  3.78613  4.50848  0.61958  0.77255  0.48576  0.95510
    292   2.74039  4.30945  4.00347  3.66640  3.48959  3.63172  4.48382  2.06355  3.53271  2.19356  3.47051  3.86933  4.19881  3.89987  3.75304  3.13178  3.10519  1.14188  5.25853  3.98362    293 v - - -
          2.68618  4.42225  2.77519  2.73123  3.46354  2.40513  3.72494  3.29354  2.67741  2.69355  4.24690  2.90347  2.73739  3.18146  2.89801  2.37887  2.77519  2.98518  4.58477  3.61503
          0.03428  3.78613  4.50848  0.61958  0.77255  0.48576  0.95510
    293   2.56439  4.34557  3.22015  3.11002  4.24863  0.87579  4.23335  3.82927  3.27921  3.49387  4.47084  3.38508  3.73392  3.61067  3.52255  2.73427  3.03902  3.37454  5.36437  4.34844    294 g - - -
          2.68618  4.42225  2.77519  2.73123  3.46354  2.40513  3.72494  3.29354  2.67741  2.69355  4.24690  2.90347  2.73739  3.18146  2.89801  2.37887  2.77519  2.98518  4.58477  3.61503
          0.03428  3.78613  4.50848  0.61958  0.77255  0.48576  0.95510
    294   1.14599  4.15326  3.37809  3.16815  3.96919  2.97951  4.19997  3.08217  3.18221  2.96737  4.01097  3.33860  3.71081  3.53199  3.43720  2.50543  2.77692  2.75178  5.40517  4.19628    295 a - - -
          2.68618  4.42225  2.77519  2.73123  3.46354  2.40513  3.72494  3.29354  2.67741  2.69355  4.24690  2.90347  2.73739  3.18146  2.89801  2.37887  2.77519  2.98518  4.58477  3.61503
          0.03428  3.78613  4.50848  0.61958  0.77255  0.48576  0.95510
    295   2.49564  1.13411  3.99126  3.71305  3.72653  3.13468  4.37941  2.85805  3.54009  2.77643  3.89593  3.72312  3.83478  3.89005  3.67899  2.76672  2.95550  2.60798  5.15852  4.01418    296 c - - -
          2.68618  4.42225  2.77519  2.73123  3.46354  2.40513  3.72494  3.29354  2.67741  2.69355  4.24690  2.90347  2.73739  3.18146  2.89801  2.37887  2.77519  2.98518  4.58477  3.61503
          0.03428  3.78613  4.50848  0.61958  0.77255  0.48576  0.95510
    296   3.06046  4.54974  4.04940  3.69143  3.10696  3.86994  4.37431  2.30949  3.45991  0.98963  3.16158  3.97494  4.32192  3.84906  3.64910  3.43435  3.35966  2.32389  4.95236  3.65495    297 l - - -
          2.68618  4.42225  2.77519  2.73123  3.46354  2.40513  3.72494  3.29354  2.67741  2.69355  4.24690  2.90347  2.73739  3.18146  2.89801  2.37887  2.77519  2.98518  4.58477  3.61503
          0.03428  3.78613  4.50848  0.61958  0.77255  0.48576  0.95510
    297   2.56439  4.34557  3.22015  3.11002  4.24863  0.87579  4.23335  3.82927  3.27921  3.49387  4.47084  3.38508  3.73392  3.61067  3.52255  2.73427  3.03902  3.37454  5.36437  4.34844    298 g - - -
          2.68618  4.42225  2.77519  2.73123  3.46354  2.40513  3.72494  3.29354  2.67741  2.69355  4.24690  2.90347  2.73739  3.18146  2.89801  2.37887  2.77519  2.98518  4.58477  3.61503
          0.03428  3.78613  4.50848  0.61958  0.77255  0.48576  0.95510
    298   2.37064  4.21467  3.35551  3.10644  3.89645  3.05603  4.12981  3.01325  3.04766  2.87966  3.93788  3.32807  3.75388  3.44750  3.30904  2.57121  1.32744  2.71752  5.34208  4.11382    299 t - - -
          2.68618  4.42225  2.77519  2.73123  3.46354  2.40513  3.72494  3.29354  2.67741  2.69355  4.24690  2.90347  2.73739  3.18146  2.89801  2.37887  2.77519  2.98518  4.58477  3.61503
          0.03428  3.78613  4.50848  0.61958  0.77255  0.48576  0.95510
    299   2.27672  4.19463  3.13530  2.94949  3.99128  2.92629  4.06056  3.50329  3.01726  3.23119  4.16635  3.18664  3.65848  3.37400  3.30432  1.22927  2.75082  3.05751  5.37130  4.07490    300 s - - -
          2.68618  4.42225  2.77519  2.73123  3.46354  2.40513  3.72494  3.29354  2.67741  2.69355  4.24690  2.90347  2.73739  3.18146  2.89801  2.37887  2.77519  2.98518  4.58477  3.61503
          0.03428  3.78613  4.50848  0.61958  0.77255  0.48576  0.95510
    300   2.37064  4.21467  3.35551  3.10644  3.89645  3.05603  4.12981  3.01325  3.04766  2.87966  3.93788  3.32807  3.75388  3.44750  3.30904  2.57121  1.32744  2.71752  5.34208  4.11382    301 t - - -
          2.68618  4.42225  2.77519  2.73123  3.46354  2.40513  3.72494  3.29354  2.67741  2.69355  4.24690  2.90347  2.73739  3.18146  2.89801  2.37887  2.77519  2.98518  4.58477  3.61503
          0.03428  3.78613  4.50848  0.61958  0.77255  0.48576  0.95510
    301   2.64480  4.41381  3.24311  3.07167  4.06983  3.10633  4.15440  3.59513  3.12194  3.23061  4.27851  3.38587  1.00510  3.51349  3.37529  2.81016  3.08016  3.25018  5.27802  4.19015    302 p - - -
          2.68618  4.42225  2.77519  2.73123  3.46354  2.40513  3.72494  3.29354  2.67741  2.69355  4.24690  2.90347  2.73739  3.18146  2.89801  2.37887  2.77519  2.98518  4.58477  3.61503
          0.03428  3.78613  4.50848  0.61958  0.77255  0.48576  0.95510
    302   2.74039  4.30945  4.00347  3.66640  3.48959  3.63172  4.48382  2.06355  3.53271  2.19356  3.47051  3.86933  4.19881  3.89987  3.75304  3.13178  3.10519  1.14188  5.25853  3.98362    303 v - - -
          2.68618  4.42225  2.77519  2.73123  3.46354  2.40513  3.72494  3.29354  2.67741  2.69355  4.24690  2.90347  2.73739  3.18146  2.89801  2.37887  2.77519  2.98518  4.58477  3.61503
          0.03428  3.78613  4.50848  0.61958  0.77255  0.48576  0.95510
    303   1.14599  4.15326  3.37809  3.16815  3.96919  2.97951  4.19997  3.08217  3.18221  2.96737  4.01097  3.33860  3.71081  3.53199  3.43720  2.50543  2.77692  2.75178  5.40517  4.19628    304 a - - -
          2.68618  4.42225  2.77519  2.73123  3.46354  2.40513  3.72494  3.29354  2.67741  2.69355  4.24690  2.90347  2.73739  3.18146  2.89801  2.37887  2.77519  2.98518  4.58477  3.61503
          0.03428  3.78613  4.50848  0.61958  0.77255  0.48576  0.95510
    304   3.15182  4.58001  4.11925  3.81942  1.16464  3.85767  3.84501  2.68854  3.72908  2.07988  3.43319  3.92314  4.31995  3.92164  3.87012  3.42487  3.45381  2.67243  4.12374  2.50324    305 f - - -
          2.68618  4.42225  2.77519  2.73123  3.46354  2.40513  3.72494  3.29354  2.67741  2.69355  4.24690  2.90347  2.73739  3.18146  2.89801  2.37887  2.77519  2.98518  4.58477  3.61503
          0.03428  3.78613  4.50848  0.61958  0.77255  0.48576  0.95510
    305   2.74039  4.30945  4.00347  3.66640  3.48959  3.63172  4.48382  2.06355  3.53271  2.19356  3.47051  3.86933  4.19881  3.89987  3.75304  3.13178  3.10519  1.14188  5.25853  3.98362    306 v - - -
          2.68618  4.42225  2.77519  2.73123  3.46354  2.40513  3.72494  3.29354  2.67741  2.69355  4.24690  2.90347  2.73739  3.18146  2.89801  2.37887  2.77519  2.98518  4.58477  3.61503
          0.03428  3.78613  4.50848  0.61958  0.77255  0.48576  0.95510
    306   2.88243  4.96894  2.45902  1.15521  4.30508  3.22145  3.80409  3.74186  2.67400  3.37416  4.35465  2.89135  3.82273  3.02330  3.07180  2.87536  3.18691  3.43566  5.49325  4.21832    307 e - - -
          2.68618  4.42225  2.77519  2.73123  3.46354  2.40513  3.72494  3.29354  2.67741  2.69355  4.24690  2.90347  2.73739  3.18146  2.89801  2.37887  2.77519  2.98518  4.58477  3.61503
          0.03428  3.78613  4.50848  0.61958  0.77255  0.48576  0.95510
    307   2.27672  4.19463  3.13530  2.94949  3.99128  2.92629  4.06056  3.50329  3.01726  3.23119  4.16635  3.18664  3.65848  3.37400  3.30432  1.22927  2.75082  3.05751  5.37130  4.07490    308 s - - -
          2.68618  4.42225  2.77519  2.73123  3.46354  2.40513  3.72494  3.29354  2.67741  2.69355  4.24690  2.90347  2.73739  3.18146  2.89801  2.37887  2.77519  2.98518  4.58477  3.61503
          0.03428  3.78613  4.50848  0.61958  0.77255  0.48576  0.95510
    308   1.14599  4.15326  3.37809  3.16815  3.96919  2.97951  4.19997  3.08217  3.18221  2.96737  4.01097  3.33860  3.71081  3.53199  3.43720  2.50543  2.77692  2.75178  5.40517  4.19628    309 a - - -
          2.68618  4.42225  2.77519  2.73123  3.46354  2.40513  3.72494  3.29354  2.67741  2.69355  4.24690  2.90347  2.73739  3.18146  2.89801  2.37887  2.77519  2.98518  4.58477  3.61503
          0.03428  3.78613  4.50848  0.61958  0.77255  0.48576  0.95510
    309   1.14599  4.15326  3.37809  3.16815  3.96919  2.97951  4.19997  3.08217  3.18221  2.96737  4.01097  3.33860  3.71081  3.53199  3.43720  2.50543  2.77692  2.75178  5.40517  4.19628    310 a - - -
          2.68618  4.42225  2.77519  2.73123  3.46354  2.40513  3.72494  3.29354  2.67741  2.69355  4.24690  2.90347  2.73739  3.18146  2.89801  2.37887  2.77519  2.98518  4.58477  3.61503
          0.03428  3.78613  4.50848  0.61958  0.77255  0.48576  0.95510
    310   2.56439  4.34557  3.22015  3.11002  4.24863  0.87579  4.23335  3.82927  3.27921  3.49387  4.47084  3.38508  3.73392  3.61067  3.52255  2.73427  3.03902  3.37454  5.36437  4.34844    311 g - - -
          2.68618  4.42225  2.77519  2.73123  3.46354  2.40513  3.72494  3.29354  2.67741  2.69355  4.24690  2.90347  2.73739  3.18146  2.89801  2.37887  2.77519  2.98518  4.58477  3.61503
          0.03428  3.78613  4.50848  0.61958  0.77255  0.48576  0.95510
    311   2.96392  4.40995  4.20780  3.82237  3.31858  3.96886  4.56815  1.19205  3.64859  1.92537  3.27048  4.07990  4.41064  4.00733  3.85517  3.45787  3.26564  1.85124  5.18967  3.91874    312 i - - -
          2.68618  4.42225  2.77519  2.73123  3.46354  2.40513  3.72494  3.29354  2.67741  2.69355  4.24690  2.90347  2.73739  3.18146  2.89801  2.37887  2.77519  2.98518  4.58477  3.61503
          0.03428  3.78613  4.50848  0.61958  0.77255  0.48576  0.95510
    312   1.14599  4.15326  3.37809  3.16815  3.96919  2.97951  4.19997  3.08217  3.18221  2.96737  4.01097  3.33860  3.71081  3.53199  3.43720  2.50543  2.77692  2.75178  5.40517  4.19628    313 a - - -
          2.68618  4.42225  2.77519  2.73123  3.46354  2.40513  3.72494  3.29354  2.67741  2.69355  4.24690  2.90347  2.73739  3.18146  2.89801  2.37887  2.77519  2.98518  4.58477  3.61503
          0.03428  3.78613  4.50848  0.61958  0.77255  0.48576  0.95510
    313   2.88243  4.96894  2.45902  1.15521  4.30508  3.22145  3.80409  3.74186  2.67400  3.37416  4.35465  2.89135  3.82273  3.02330  3.07180  2.87536  3.18691  3.43566  5.49325  4.21832    314 e - - -
          2.68618  4.42225  2.77519  2.73123  3.46354  2.40513  3.72494  3.29354  2.67741  2.69355  4.24690  2.90347  2.73739  3.18146  2.89801  2.37887  2.77519  2.98518  4.58477  3.61503
          0.03428  3.78613  4.50848  0.61958  0.77255  0.48576  0.95510
    314   2.56439  4.34557  3.22015  3.11002  4.24863  0.87579  4.23335  3.82927  3.27921  3.49387  4.47084  3.38508  3.73392  3.61067  3.52255  2.73427  3.03902  3.37454  5.36437  4.34844    315 g - - -
          2.68618  4.42225  2.77519  2.73123  3.46354  2.40513  3.72494  3.29354  2.67741  2.69355  4.24690  2.90347  2.73739  3.18146  2.89801  2.37887  2.77519  2.98518  4.58477  3.61503
          0.03428  3.78613  4.50848  0.61958  0.77255  0.48576  0.95510
    315   2.56439  4.34557  3.22015  3.11002  4.24863  0.87579  4.23335  3.82927  3.27921  3.49387  4.47084  3.38508  3.73392  3.61067  3.52255  2.73427  3.03902  3.37454  5.36437  4.34844    316 g - - -
          2.68618  4.42225  2.77519  2.73123  3.46354  2.40513  3.72494  3.29354  2.67741  2.69355  4.24690  2.90347  2.73739  3.18146  2.89801  2.37887  2.77519  2.98518  4.58477  3.61503
          0.03428  3.78613  4.50848  0.61958  0.77255  0.48576  0.95510
    316   2.91206  4.75259  3.39431  2.92682  4.08529  3.41349  3.76903  3.62301  2.21345  3.15490  4.15970  3.29199  3.92240  2.99573  1.11931  3.00178  3.18532  3.35129  5.20482  4.03377    317 r - - -
          2.68618  4.42225  2.77519  2.73123  3.46354  2.40513  3.72494  3.29354  2.67741  2.69355  4.24690  2.90347  2.73739  3.18146  2.89801  2.37887  2.77519  2.98518  4.58477  3.61503
          0.03428  3.78613  4.50848  0.61958  0.77255  0.48576  0.95510
    317   2.37064  4.21467  3.35551  3.10644  3.89645  3.05603  4.12981  3.01325  3.04766  2.87966  3.93788  3.32807  3.75388  3.44750  3.30904  2.57121  1.32744  2.71752  5.34208  4.11382    318 t - - -
          2.68618  4.42225  2.77519  2.73123  3.46354  2.40513  3.72494  3.29354  2.67741  2.69355  4.24690  2.90347  2.73739  3.18146  2.89801  2.37887  2.77519  2.98518  4.58477  3.61503
          0.03428  3.78613  4.50848  0.61958  0.77255  0.48576  0.95510
    318   2.56439  4.34557  3.22015  3.11002  4.24863  0.87579  4.23335  3.82927  3.27921  3.49387  4.47084  3.38508  3.73392  3.61067  3.52255  2.73427  3.03902  3.37454  5.36437  4.34844    319 g - - -
          2.68618  4.42225  2.77519  2.73123  3.46354  2.40513  3.72494  3.29354  2.67741  2.69355  4.24690  2.90347  2.73739  3.18146  2.89801  2.37887  2.77519  2.98518  4.58477  3.61503
          0.03428  3.78613  4.50848  0.61958  0.77255  0.48576  0.95510
    319   3.06046  4.54974  4.04940  3.69143  3.10696  3.86994  4.37431  2.30949  3.45991  0.98963  3.16158  3.97494  4.32192  3.84906  3.64910  3.43435  3.35966  2.32389  4.95236  3.65495    320 l - - -
          2.68618  4.42225  2.77519  2.73123  3.46354  2.40513  3.72494  3.29354  2.67741  2.69355  4.24690  2.90347  2.73739  3.18146  2.89801  2.37887  2.77519  2.98518  4.58477  3.61503
          0.03428  3.78613  4.50848  0.61958  0.77255  0.48576  0.95510
    320   1.14599  4.15326  3.37809  3.16815  3.96919  2.97951  4.19997  3.08217  3.18221  2.96737  4.01097  3.33860  3.71081  3.53199  3.43720  2.50543  2.77692  2.75178  5.40517  4.19628    321 a - - -
          2.68618  4.42225  2.77519  2.73123  3.46354  2.40513  3.72494  3.29354  2.67741  2.69355  4.24690  2.90347  2.73739  3.18146  2.89801  2.37887  2.77519  2.98518  4.58477  3.61503
          0.03428  3.78613  4.50848  0.61958  0.77255  0.48576  0.95510
    321   2.56439  4.34557  3.22015  3.11002  4.24863  0.87579  4.23335  3.82927  3.27921  3.49387  4.47084  3.38508  3.73392  3.61067  3.52255  2.73427  3.03902  3.37454  5.36437  4.34844    322 g - - -
          2.68618  4.42225  2.77519  2.73123  3.46354  2.40513  3.72494  3.29354  2.67741  2.69355  4.24690  2.90347  2.73739  3.18146  2.89801  2.37887  2.77519  2.98518  4.58477  3.61503
          0.03428  3.78613  4.50848  0.61958  0.77255  0.48576  0.95510
    322   3.06046  4.54974  4.04940  3.69143  3.10696  3.86994  4.37431  2.30949  3.45991  0.98963  3.16158  3.97494  4.32192  3.84906  3.64910  3.43435  3.35966  2.32389  4.95236  3.65495    323 l - - -
          2.68618  4.42225  2.77519  2.73123  3.46354  2.40513  3.72494  3.29354  2.67741  2.69355  4.24690  2.90347  2.73739  3.18146  2.89801  2.37887  2.77519  2.98518  4.58477  3.61503
          0.03428  3.78613  4.50848  0.61958  0.77255  0.48576  0.95510
    323   2.37064  4.21467  3.35551  3.10644  3.89645  3.05603  4.12981  3.01325  3.04766  2.87966  3.93788  3.32807  3.75388  3.44750  3.30904  2.57121  1.32744  2.71752  5.34208  4.11382    324 t - - -
          2.68618  4.42225  2.77519  2.73123  3.46354  2.40513  3.72494  3.29354  2.67741  2.69355  4.24690  2.90347  2.73739  3.18146  2.89801  2.37887  2.77519  2.98518  4.58477  3.61503
          0.03428  3.78613  4.50848  0.61958  0.77255  0.48576  0.95510
    324   2.96392  4.40995  4.20780  3.82237  3.31858  3.96886  4.56815  1.19205  3.64859  1.92537  3.27048  4.07990  4.41064  4.00733  3.85517  3.45787  3.26564  1.85124  5.18967  3.91874    325 i - - -
          2.68618  4.42225  2.77519  2.73123  3.46354  2.40513  3.72494  3.29354  2.67741  2.69355  4.24690  2.90347  2.73739  3.18146  2.89801  2.37887  2.77519  2.98518  4.58477  3.61503
          0.03428  3.78613  4.50848  0.61958  0.77255  0.48576  0.95510
    325   1.14599  4.15326  3.37809  3.16815  3.96919  2.97951  4.19997  3.08217  3.18221  2.96737  4.01097  3.33860  3.71081  3.53199  3.43720  2.50543  2.77692  2.75178  5.40517  4.19628    326 a - - -
          2.68618  4.42225  2.77519  2.73123  3.46354  2.40513  3.72494  3.29354  2.67741  2.69355  4.24690  2.90347  2.73739  3.18146  2.89801  2.37887  2.77519  2.98518  4.58477  3.61503
          0.03428  3.78613  4.50848  0.61958  0.77255  0.48576  0.95510
    326   2.56439  4.34557  3.22015  3.11002  4.24863  0.87579  4.23335  3.82927  3.27921  3.49387  4.47084  3.38508  3.73392  3.61067  3.52255  2.73427  3.03902  3.37454  5.36437  4.34844    327 g - - -
          2.68618  4.42225  2.77519  2.73123  3.46354  2.40513  3.72494  3.29354  2.67741  2.69355  4.24690  2.90347  2.73739  3.18146  2.89801  2.37887  2.77519  2.98518  4.58477  3.61503
          0.03428  3.78613  4.50848  0.61958  0.77255  0.48576  0.95510
    327   3.06046  4.54974  4.04940  3.69143  3.10696  3.86994  4.37431  2.30949  3.45991  0.98963  3.16158  3.97494  4.32192  3.84906  3.64910  3.43435  3.35966  2.32389  4.95236  3.65495    328 l - - -
          2.68618  4.42225  2.77519  2.73123  3.46354  2.40513  3.72494  3.29354  2.67741  2.69355  4.24690  2.90347  2.73739  3.18146  2.89801  2.37887  2.77519  2.98518  4.58477  3.61503
          0.03428  3.78613  4.50848  0.61958  0.77255  0.48576  0.95510
    328   3.15182  4.58001  4.11925  3.81942  1.16464  3.85767  3.84501  2.68854  3.72908  2.07988  3.43319  3.92314  4.31995  3.92164  3.87012  3.42487  3.45381  2.67243  4.12374  2.50324    329 f - - -
          2.68618  4.42225  2.77519  2.73123  3.46354  2.40513  3.72494  3.29354  2.67741  2.69355  4.24690  2.90347  2.73739  3.18146  2.89801  2.37887  2.77519  2.98518  4.58477  3.61503
          0.03428  3.78613  4.50848  0.61958  0.77255  0.48576  0.95510
    329   3.15182  4.58001  4.11925  3.81942  1.16464  3.85767  3.84501  2.68854  3.72908  2.07988  3.43319  3.92314  4.31995  3.92164  3.87012  3.42487  3.45381  2.67243  4.12374  2.50324    330 f - - -
          2.68618  4.42225  2.77519  2.73123  3.46354  2.40513  3.72494  3.29354  2.67741  2.69355  4.24690  2.90347  2.73739  3.18146  2.89801  2.37887  2.77519  2.98518  4.58477  3.61503
          0.03428  3.78613  4.50848  0.61958  0.77255  0.48576  0.95510
    330   3.06046  4.54974  4.04940  3.69143  3.10696  3.86994  4.37431  2.30949  3.45991  0.98963  3.16158  3.97494  4.32192  3.84906  3.64910  3.43435  3.35966  2.32389  4.95236  3.65495    331 l - - -
          2.68618  4.42225  2.77519  2.73123  3.46354  2.40513  3.72494  3.29354  2.67741  2.69355  4.24690  2.90347  2.73739  3.18146  2.89801  2.37887  2.77519  2.98518  4.58477  3.61503
          0.03428  3.78613  4.50848  0.61958  0.77255  0.48576  0.95510
    331   2.27672  4.19463  3.13530  2.94949  3.99128  2.92629  4.06056  3.50329  3.01726  3.23119  4.16635  3.18664  3.65848  3.37400  3.30432  1.22927  2.75082  3.05751  5.37130  4.07490    332 s - - -
          2.68618  4.42225  2.77519  2.73123  3.46354  2.40513  3.72494  3.29354  2.67741  2.69355  4.24690  2.90347  2.73739  3.18146  2.89801  2.37887  2.77519  2.98518  4.58477  3.61503
          0.03428  3.78613  4.50848  0.61958  0.77255  0.48576  0.95510
    332   3.06046  4.54974  4.04940  3.69143  3.10696  3.86994  4.37431  2.30949  3.45991  0.98963  3.16158  3.97494  4.32192  3.84906  3.64910  3.43435  3.35966  2.32389  4.95236  3.65495    333 l - - -
          2.68618  4.42225  2.77519  2.73123  3.46354  2.40513  3.72494  3.29354  2.67741  2.69355  4.24690  2.90347  2.73739  3.18146  2.89801  2.37887  2.77519  2.98518  4.58477  3.61503
          0.03428  3.78613  4.50848  0.61958  0.77255  0.48576  0.95510
    333   3.15182  4.58001  4.11925  3.81942  1.16464  3.85767  3.84501  2.68854  3.72908  2.07988  3.43319  3.92314  4.31995  3.92164  3.87012  3.42487  3.45381  2.67243  4.12374  2.50324    334 f - - -
          2.68618  4.42225  2.77519  2.73123  3.46354  2.40513  3.72494  3.29354  2.67741  2.69355  4.24690  2.90347  2.73739  3.18146  2.89801  2.37887  2.77519  2.98518  4.58477  3.61503
          0.03428  3.78613  4.50848  0.61958  0.77255  0.48576  0.95510
    334   3.15182  4.58001  4.11925  3.81942  1.16464  3.85767  3.84501  2.68854  3.72908  2.07988  3.43319  3.92314  4.31995  3.92164  3.87012  3.42487  3.45381  2.67243  4.12374  2.50324    335 f - - -
          2.68618  4.42225  2.77519  2.73123  3.46354  2.40513  3.72494  3.29354  2.67741  2.69355  4.24690  2.90347  2.73739  3.18146  2.89801  2.37887  2.77519  2.98518  4.58477  3.61503
          0.03428  3.78613  4.50848  0.61958  0.77255  0.48576  0.95510
    335   2.27672  4.19463  3.13530  2.94949  3.99128  2.92629  4.06056  3.50329  3.01726  3.23119  4.16635  3.18664  3.65848  3.37400  3.30432  1.22927  2.75082  3.05751  5.37130  4.07490    336 s - - -
          2.68618  4.42225  2.77519  2.73123  3.46354  2.40513  3.72494  3.29354  2.67741  2.69355  4.24690  2.90347  2.73739  3.18146  2.89801  2.37887  2.77519  2.98518  4.58477  3.61503
          0.03428  3.78613  4.50848  0.61958  0.77255  0.48576  0.95510
    336   2.64480  4.41381  3.24311  3.07167  4.06983  3.10633  4.15440  3.59513  3.12194  3.23061  4.27851  3.38587  1.00510  3.51349  3.37529  2.81016  3.08016  3.25018  5.27802  4.19015    337 p - - -
          2.68618  4.42225  2.77519  2.73123  3.46354  2.40513  3.72494  3.29354  2.67741  2.69355  4.24690  2.90347  2.73739  3.18146  2.89801  2.37887  2.77519  2.98518  4.58477  3.61503
          0.03428  3.78613  4.50848  0.61958  0.77255  0.48576  0.95510
    337   2.96392  4.40995  4.20780  3.82237  3.31858  3.96886  4.56815  1.19205  3.64859  1.92537  3.27048  4.07990  4.41064  4.00733  3.85517  3.45787  3.26564  1.85124  5.18967  3.91874    338 i - - -
          2.68618  4.42225  2.77519  2.73123  3.46354  2.40513  3.72494  3.29354  2.67741  2.69355  4.24690  2.90347  2.73739  3.18146  2.89801  2.37887  2.77519  2.98518  4.58477  3.61503
          0.03428  3.78613  4.50848  0.61958  0.77255  0.48576  0.95510
    338   3.06046  4.54974  4.04940  3.69143  3.10696  3.86994  4.37431  2.30949  3.45991  0.98963  3.16158  3.97494  4.32192  3.84906  3.64910  3.43435  3.35966  2.32389  4.95236  3.65495    339 l - - -
          2.68618  4.42225  2.77519  2.73123  3.46354  2.40513  3.72494  3.29354  2.67741  2.69355  4.24690  2.90347  2.73739  3.18146  2.89801  2.37887  2.77519  2.98518  4.58477  3.61503
          0.03428  3.78613  4.50848  0.61958  0.77255  0.48576  0.95510
    339   2.37064  4.21467  3.35551  3.10644  3.89645  3.05603  4.12981  3.01325  3.04766  2.87966  3.93788  3.32807  3.75388  3.44750  3.30904  2.57121  1.32744  2.71752  5.34208  4.11382    340 t - - -
          2.68618  4.42225  2.77519  2.73123  3.46354  2.40513  3.72494  3.29354  2.67741  2.69355  4.24690  2.90347  2.73739  3.18146  2.89801  2.37887  2.77519  2.98518  4.58477  3.61503
          0.03428  3.78613  4.50848  0.61958  0.77255  0.48576  0.95510
    340   1.14599  4.15326  3.37809  3.16815  3.96919  2.97951  4.19997  3.08217  3.18221  2.96737  4.01097  3.33860  3.71081  3.53199  3.43720  2.50543  2.77692  2.75178  5.40517  4.19628    341 a - - -
          2.68618  4.42225  2.77519  2.73123  3.46354  2.40513  3.72494  3.29354  2.67741  2.69355  4.24690  2.90347  2.73739  3.18146  2.89801  2.37887  2.77519  2.98518  4.58477  3.61503
          0.03428  3.78613  4.50848  0.61958  0.77255  0.48576  0.95510
    341   2.96392  4.40995  4.20780  3.82237  3.31858  3.96886  4.56815  1.19205  3.64859  1.92537  3.27048  4.07990  4.41064  4.00733  3.85517  3.45787  3.26564  1.85124  5.18967  3.91874    342 i - - -
          2.68618  4.42225  2.77519  2.73123  3.46354  2.40513  3.72494  3.29354  2.67741  2.69355  4.24690  2.90347  2.73739  3.18146  2.89801  2.37887  2.77519  2.98518  4.58477  3.61503
          0.03428  3.78613  4.50848  0.61958  0.77255  0.48576  0.95510
    342   2.64480  4.41381  3.24311  3.07167  4.06983  3.10633  4.15440  3.59513  3.12194  3.23061  4.27851  3.38587  1.00510  3.51349  3.37529  2.81016  3.08016  3.25018  5.27802  4.19015    343 p - - -
          2.68618  4.42225  2.77519  2.73123  3.46354  2.40513  3.72494  3.29354  2.67741  2.69355  4.24690  2.90347  2.73739  3.18146  2.89801  2.37887  2.77519  2.98518  4.58477  3.61503
          0.03428  3.78613  4.50848  0.61958  0.77255  0.48576  0.95510
    343   2.56439  4.34557  3.22015  3.11002  4.24863  0.87579  4.23335  3.82927  3.27921  3.49387  4.47084  3.38508  3.73392  3.61067  3.52255  2.73427  3.03902  3.37454  5.36437  4.34844    344 g - - -
          2.68618  4.42225  2.77519  2.73123  3.46354  2.40513  3.72494  3.29354  2.67741  2.69355  4.24690  2.90347  2.73739  3.18146  2.89801  2.37887  2.77519  2.98518  4.58477  3.61503
          0.03428  3.78613  4.50848  0.61958  0.77255  0.48576  0.95510
    344   3.15182  4.58001  4.11925  3.81942  1.16464  3.85767  3.84501  2.68854  3.72908  2.07988  3.43319  3.92314  4.31995  3.92164  3.87012  3.42487  3.45381  2.67243  4.12374  2.50324    345 f - - -
          2.68618  4.42225  2.77519  2.73123  3.46354  2.40513  3.72494  3.29354  2.67741  2.69355  4.24690  2.90347  2.73739  3.18146  2.89801  2.37887  2.77519  2.98518  4.58477  3.61503
          0.03428  3.78613  4.50848  0.61958  0.77255  0.48576  0.95510
    345   1.14599  4.15326  3.37809  3.16815  3.96919  2.97951  4.19997  3.08217  3.18221  2.96737  4.01097  3.33860  3.71081  3.53199  3.43720  2.50543  2.77692  2.75178  5.40517  4.19628    346 a - - -
          2.68618  4.42225  2.77519  2.73123  3.46354  2.40513  3.72494  3.29354  2.67741  2.69355  4.24690  2.90347  2.73739  3.18146  2.89801  2.37887  2.77519  2.98518  4.58477  3.61503
          0.03428  3.78613  4.50848  0.61958  0.77255  0.48576  0.95510
    346   2.37064  4.21467  3.35551  3.10644  3.89645  3.05603  4.12981  3.01325  3.04766  2.87966  3.93788  3.32807  3.75388  3.44750  3.30904  2.57121  1.32744  2.71752  5.34208  4.11382    347 t - - -
          2.68618  4.42225  2.77519  2.73123  3.46354  2.40513  3.72494  3.29354  2.67741  2.69355  4.24690  2.90347  2.73739  3.18146  2.89801  2.37887  2.77519  2.98518  4.58477  3.61503
          0.03428  3.78613  4.50848  0.61958  0.77255  0.48576  0.95510
    347   1.14599  4.15326  3.37809  3.16815  3.96919  2.97951  4.19997  3.08217  3.18221  2.96737  4.01097  3.33860  3.71081  3.53199  3.43720  2.50543  2.77692  2.75178  5.40517  4.19628    348 a - - -
          2.68618  4.42225  2.77519  2.73123  3.46354  2.40513  3.72494  3.29354  2.67741  2.69355  4.24690  2.90347  2.73739  3.18146  2.89801  2.37887  2.77519  2.98518  4.58477  3.61503
          0.03428  3.78613  4.50848  0.61958  0.77255  0.48576  0.95510
    348   2.64480  4.41381  3.24311  3.07167  4.06983  3.10633  4.15440  3.59513  3.12194  3.23061  4.27851  3.38587  1.00510  3.51349  3.37529  2.81016  3.08016  3.25018  5.27802  4.19015    349 p - - -
          2.68618  4.42225  2.77519  2.73123  3.46354  2.40513  3.72494  3.29354  2.67741  2.69355  4.24690  2.90347  2.73739  3.18146  2.89801  2.37887  2.77519  2.98518  4.58477  3.61503
          0.03428  3.78613  4.50848  0.61958  0.77255  0.48576  0.95510
    349   2.74039  4.30945  4.00347  3.66640  3.48959  3.63172  4.48382  2.06355  3.53271  2.19356  3.47051  3.86933  4.19881  3.89987  3.75304  3.13178  3.10519  1.14188  5.25853  3.98362    350 v - - -
          2.68618  4.42225  2.77519  2.73123  3.46354  2.40513  3.72494  3.29354  2.67741  2.69355  4.24690  2.90347  2.73739  3.18146  2.89801  2.37887  2.77519  2.98518  4.58477  3.61503
          0.03428  3.78613  4.50848  0.61958  0.77255  0.48576  0.95510
    350   3.06046  4.54974  4.04940  3.69143  3.10696  3.86994  4.37431  2.30949  3.45991  0.98963  3.16158  3.97494  4.32192  3.84906  3.64910  3.43435  3.35966  2.32389  4.95236  3.65495    351 l - - -
          2.68618  4.42225  2.77519  2.73123  3.46354  2.40513  3.72494  3.29354  2.67741  2.69355  4.24690  2.90347  2.73739  3.18146  2.89801  2.37887  2.77519  2.98518  4.58477  3.61503
          0.03428  3.78613  4.50848  0.61958  0.77255  0.48576  0.95510
    351   2.96392  4.40995  4.20780  3.82237  3.31858  3.96886  4.56815  1.19205  3.64859  1.92537  3.27048  4.07990  4.41064  4.00733  3.85517  3.45787  3.26564  1.85124  5.18967  3.91874    352 i - - -
          2.68618  4.42225  2.77519  2.73123  3.46354  2.40513  3.72494  3.29354  2.67741  2.69355  4.24690  2.90347  2.73739  3.18146  2.89801  2.37887  2.77519  2.98518  4.58477  3.61503
          0.03428  3.78613  4.50848  0.61958  0.77255  0.48576  0.95510
    352   2.74039  4.30945  4.00347  3.66640  3.48959  3.63172  4.48382  2.06355  3.53271  2.19356  3.47051  3.86933  4.19881  3.89987  3.75304  3.13178  3.10519  1.14188  5.25853  3.98362    353 v - - -
          2.68618  4.42225  2.77519  2.73123  3.46354  2.40513  3.72494  3.29354  2.67741  2.69355  4.24690  2.90347  2.73739  3.18146  2.89801  2.37887  2.77519  2.98518  4.58477  3.61503
          0.03428  3.78613  4.50848  0.61958  0.77255  0.48576  0.95510
    353   3.06046  4.54974  4.04940  3.69143  3.10696  3.86994  4.37431  2.30949  3.45991  0.98963  3.16158  3.97494  4.32192  3.84906  3.64910  3.43435  3.35966  2.32389  4.95236  3.65495    354 l - - -
          2.68618  4.42225  2.77519  2.73123  3.46354  2.40513  3.72494  3.29354  2.67741  2.69355  4.24690  2.90347  2.73739  3.18146  2.89801  2.37887  2.77519  2.98518  4.58477  3.61503
          0.03428  3.78613  4.50848  0.61958  0.77255  0.48576  0.95510
    354   2.56439  4.34557  3.22015  3.11002  4.24863  0.87579  4.23335  3.82927  3.27921  3.49387  4.47084  3.38508  3.73392  3.61067  3.52255  2.73427  3.03902  3.37454  5.36437  4.34844    355 g - - -
          2.68618  4.42225  2.77519  2.73123  3.46354  2.40513  3.72494  3.29354  2.67741  2.69355  4.24690  2.90347  2.73739  3.18146  2.89801  2.37887  2.77519  2.98518  4.58477  3.61503
          0.03428  3.78613  4.50848  0.61958  0.77255  0.48576  0.95510
    355   1.14599  4.15326  3.37809  3.16815  3.96919  2.97951  4.19997  3.08217  3.18221  2.96737  4.01097  3.33860  3.71081  3.53199  3.43720  2.50543  2.77692  2.75178  5.40517  4.19628    356 a - - -
          2.68618  4.42225  2.77519  2.73123  3.46354  2.40513  3.72494  3.29354  2.67741  2.69355  4.24690  2.90347  2.73739  3.18146  2.89801  2.37887  2.77519  2.98518  4.58477  3.61503
          0.03428  3.78613  4.50848  0.61958  0.77255  0.48576  0.95510
    356   2.74039  4.30945  4.00347  3.66640  3.48959  3.63172  4.48382  2.06355  3.53271  2.19356  3.47051  3.86933  4.19881  3.89987  3.75304  3.13178  3.10519  1.14188  5.25853  3.98362    357 v - - -
          2.68618  4.42225  2.77519  2.73123  3.46354  2.40513  3.72494  3.29354  2.67741  2.69355  4.24690  2.90347  2.73739  3.18146  2.89801  2.37887  2.77519  2.98518  4.58477  3.61503
          0.03428  3.78613  4.50848  0.61958  0.77255  0.48576  0.95510
    357   2.90434  4.46784  3.95768  3.54666  3.17505  3.76950  4.30192  2.34224  3.31864  1.78482  1.55437  3.83419  4.23149  3.70742  3.53369  3.24346  3.20893  2.33777  5.00309  3.75599    358 m - - -
          2.68618  4.42225  2.77519  2.73123  3.46354  2.40513  3.72494  3.29354  2.67741  2.69355  4.24690  2.90347  2.73739  3.18146  2.89801  2.37887  2.77519  2.98518  4.58477  3.61503
          0.03428  3.78613  4.50848  0.61958  0.77255  0.48576  0.95510
    358   2.90434  4.46784  3.95768  3.54666  3.17505  3.76950  4.30192  2.34224  3.31864  1.78482  1.55437  3.83419  4.23149  3.70742  3.53369  3.24346  3.20893  2.33777  5.00309  3.75599    359 m - - -
          2.68618  4.42225  2.77519  2.73123  3.46354  2.40513  3.72494  3.29354  2.67741  2.69355  4.24690  2.90347  2.73739  3.18146  2.89801  2.37887  2.77519  2.98518  4.58477  3.61503
          0.03428  3.78613  4.50848  0.61958  0.77255  0.48576  0.95510
    359   2.88243  4.96894  2.45902  1.15521  4.30508  3.22145  3.80409  3.74186  2.67400  3.37416  4.35465  2.89135  3.82273  3.02330  3.07180  2.87536  3.18691  3.43566  5.49325  4.21832    360 e - - -
          2.68618  4.42225  2.77519  2.73123  3.46354  2.40513  3.72494  3.29354  2.67741  2.69355  4.24690  2.90347  2.73739  3.18146  2.89801  2.37887  2.77519  2.98518  4.58477  3.61503
          0.03428  3.78613  4.50848  0.61958  0.77255  0.48576  0.95510
    360   2.64480  4.41381  3.24311  3.07167  4.06983  3.10633  4.15440  3.59513  3.12194  3.23061  4.27851  3.38587  1.00510  3.51349  3.37529  2.81016  3.08016  3.25018  5.27802  4.19015    361 p - - -
          2.68618  4.42225  2.77519  2.73123  3.46354  2.40513  3.72494  3.29354  2.67741  2.69355  4.24690  2.90347  2.73739  3.18146  2.89801  2.37887  2.77519  2.98518  4.58477  3.61503
          0.03428  3.78613  4.50848  0.61958  0.77255  0.48576  0.95510
    361   2.96392  4.40995  4.20780  3.82237  3.31858  3.96886  4.56815  1.19205  3.64859  1.92537  3.27048  4.07990  4.41064  4.00733  3.85517  3.45787  3.26564  1.85124  5.18967  3.91874    362 i - - -
          2.68618  4.42225  2.77519  2.73123  3.46354  2.40513  3.72494  3.29354  2.67741  2.69355  4.24690  2.90347  2.73739  3.18146  2.89801  2.37887  2.77519  2.98518  4.58477  3.61503
          0.03428  3.78613  4.50848  0.61958  0.77255  0.48576  0.95510
    362   1.39964  4.07514  3.27392  3.02477  4.06989  2.87341  4.09707  3.34649  3.06707  3.15510  4.04656  3.19874  3.61387  3.38749  3.35986  1.99578  2.63552  2.89953  5.46111  4.22481    363 a - - -
          2.68618  4.42225  2.77519  2.73123  3.46354  2.40513  3.72494  3.29354  2.67741  2.69355  4.24690  2.90347  2.73739  3.18146  2.89801  2.37887  2.77519  2.98518  4.58477  3.61503
          0.03428  3.78613  4.50848  0.61958  0.77255  0.48576  0.95510
    363   2.89637  4.85177  3.06639  2.70726  4.21835  3.39256  3.71758  3.64276  1.16344  3.22806  4.19653  3.13470  3.90099  2.91575  2.42425  2.94544  3.15736  3.35624  5.31051  4.11167    364 k - - -
          2.68618  4.42225  2.77519  2.73123  3.46354  2.40513  3.72494  3.29354  2.67741  2.69355  4.24690  2.90347  2.73739  3.18146  2.89801  2.37887  2.77519  2.98518  4.58477  3.61503
          0.03428  3.78613  4.50848  0.61958  0.77255  0.48576  0.95510
    364   2.74039  4.30945  4.00347  3.66640  3.48959  3.63172  4.48382  2.06355  3.53271  2.19356  3.47051  3.86933  4.19881  3.89987  3.75304  3.13178  3.10519  1.14188  5.25853  3.98362    365 v - - -
          2.68618  4.42225  2.77519  2.73123  3.46354  2.40513  3.72494  3.29354  2.67741  2.69355  4.24690  2.90347  2.73739  3.18146  2.89801  2.37887  2.77519  2.98518  4.58477  3.61503
          0.03428  3.78613  4.50848  0.61958  0.77255  0.48576  0.95510
    365   2.65563  4.64528  2.66811  2.54610  3.99558  3.12891  3.85803  3.68963  2.75577  3.34718  4.30483  1.32089  3.77770  3.13268  3.10571  2.72745  3.03589  3.32063  5.31186  3.95169    366 n - - -
          2.68618  4.42225  2.77519  2.73123  3.46354  2.40513  3.72494  3.29354  2.67741  2.69355  4.24690  2.90347  2.73739  3.18146  2.89801  2.37887  2.77519  2.98518  4.58477  3.61503
          0.03428  3.78613  4.50848  0.61958  0.77255  0.48576  0.95510
    366   3.15182  4.58001  4.11925  3.81942  1.16464  3.85767  3.84501  2.68854  3.72908  2.07988  3.43319  3.92314  4.31995  3.92164  3.87012  3.42487  3.45381  2.67243  4.12374  2.50324    367 f - - -
          2.68618  4.42225  2.77519  2.73123  3.46354  2.40513  3.72494  3.29354  2.67741  2.69355  4.24690  2.90347  2.73739  3.18146  2.89801  2.37887  2.77519  2.98518  4.58477  3.61503
          0.03428  3.78613  4.50848  0.61958  0.77255  0.48576  0.95510
    367   2.27672  4.19463  3.13530  2.94949  3.99128  2.92629  4.06056  3.50329  3.01726  3.23119  4.16635  3.18664  3.65848  3.37400  3.30432  1.22927  2.75082  3.05751  5.37130  4.07490    368 s - - -
          2.68618  4.42225  2.77519  2.73123  3.46354  2.40513  3.72494  3.29354  2.67741  2.69355  4.24690  2.90347  2.73739  3.18146  2.89801  2.37887  2.77519  2.98518  4.58477  3.61503
          0.03428  3.78613  4.50848  0.61958  0.77255  0.48576  0.95510
    368   2.90062  5.00853  1.05041  2.28976  4.37501  3.14860  3.86124  3.94436  2.93008  3.56935  4.54798  2.84071  3.79563  3.10207  3.43246  2.87456  3.23826  3.59365  5.56026  4.26534    369 d - - -
          2.68618  4.42225  2.77519  2.73123  3.46354  2.40513  3.72494  3.29354  2.67741  2.69355  4.24690  2.90347  2.73739  3.18146  2.89801  2.37887  2.77519  2.98518  4.58477  3.61503
          0.03428  3.78613  4.50848  0.61958  0.77255  0.48576  0.95510
    369   3.15182  4.58001  4.11925  3.81942  1.16464  3.85767  3.84501  2.68854  3.72908  2.07988  3.43319  3.92314  4.31995  3.92164  3.87012  3.42487  3.45381  2.67243  4.12374  2.50324    370 f - - -
          2.68618  4.42225  2.77519  2.73123  3.46354  2.40513  3.72494  3.29354  2.67741  2.69355  4.24690  2.90347  2.73739  3.18146  2.89801  2.37887  2.77519  2.98518  4.58477  3.61503
          0.03428  3.78613  4.50848  0.61958  0.77255  0.48576  0.95510
    370   2.37064  4.21467  3.35551  3.10644  3.89645  3.05603  4.12981  3.01325  3.04766  2.87966  3.93788  3.32807  3.75388  3.44750  3.30904  2.57121  1.32744  2.71752  5.34208  4.11382    371 t - - -
          2.68618  4.42225  2.77519  2.73123  3.46354  2.40513  3.72494  3.29354  2.67741  2.69355  4.24690  2.90347  2.73739  3.18146  2.89801  2.37887  2.77519  2.98518  4.58477  3.61503
          0.03428  3.78613  4.50848  0.61958  0.77255  0.48576  0.95510
    371   2.88243  4.96894  2.45902  1.15521  4.30508  3.22145  3.80409  3.74186  2.67400  3.37416  4.35465  2.89135  3.82273  3.02330  3.07180  2.87536  3.18691  3.43566  5.49325  4.21832    372 e - - -
          2.68618  4.42225  2.77519  2.73123  3.46354  2.40513  3.72494  3.29354  2.67741  2.69355  4.24690  2.90347  2.73739  3.18146  2.89801  2.37887  2.77519  2.98518  4.58477  3.61503
          0.03428  3.78613  4.50848  0.61958  0.77255  0.48576  0.95510
    372   2.56439  4.34557  3.22015  3.11002  4.24863  0.87579  4.23335  3.82927  3.27921  3.49387  4.47084  3.38508  3.73392  3.61067  3.52255  2.73427  3.03902  3.37454  5.36437  4.34844    373 g - - -
          2.68618  4.42225  2.77519  2.73123  3.46354  2.40513  3.72494  3.29354  2.67741  2.69355  4.24690  2.90347  2.73739  3.18146  2.89801  2.37887  2.77519  2.98518  4.58477  3.61503
          0.03428  3.78613  4.50848  0.61958  0.77255  0.48576  0.95510
    373   2.90434  4.46784  3.95768  3.54666  3.17505  3.76950  4.30192  2.34224  3.31864  1.78482  1.55437  3.83419  4.23149  3.70742  3.53369  3.24346  3.20893  2.33777  5.00309  3.75599    374 m - - -
          2.68618  4.42225  2.77519  2.73123  3.46354  2.40513  3.72494  3.29354  2.67741  2.69355  4.24690  2.90347  2.73739  3.18146  2.89801  2.37887  2.77519  2.98518  4.58477  3.61503
          0.03428  3.78613  4.50848  0.61958  0.77255  0.48576  0.95510
    374   2.64480  4.41381  3.24311  3.07167  4.06983  3.10633  4.15440  3.59513  3.12194  3.23061  4.27851  3.38587  1.00510  3.51349  3.37529  2.81016  3.08016  3.25018  5.27802  4.19015    375 p - - -
          2.68618  4.42225  2.77519  2.73123  3.46354  2.40513  3.72494  3.29354  2.67741  2.69355  4.24690  2.90347  2.73739  3.18146  2.89801  2.37887  2.77519  2.98518  4.58477  3.61503
          0.03428  3.78613  4.50848  0.61958  0.77255  0.48576  0.95510
    375   2.74039  4.30945  4.00347  3.66640  3.48959  3.63172  4.48382  2.06355  3.53271  2.19356  3.47051  3.86933  4.19881  3.89987  3.75304  3.13178  3.10519  1.14188  5.25853  3.98362    376 v - - -
          2.68618  4.42225  2.77519  2.73123  3.46354  2.40513  3.72494  3.29354  2.67741  2.69355  4.24690  2.90347  2.73739  3.18146  2.89801  2.37887  2.77519  2.98518  4.58477  3.61503
          0.03428  3.78613  4.50848  0.61958  0.77255  0.48576  0.95510
    376   3.15182  4.58001  4.11925  3.81942  1.16464  3.85767  3.84501  2.68854  3.72908  2.07988  3.43319  3.92314  4.31995  3.92164  3.87012  3.42487  3.45381  2.67243  4.12374  2.50324    377 f - - -
          2.68618  4.42225  2.77519  2.73123  3.46354  2.40513  3.72494  3.29354  2.67741  2.69355  4.24690  2.90347  2.73739  3.18146  2.89801  2.37887  2.77519  2.98518  4.58477  3.61503
          0.03428  3.78613  4.50848  0.61958  0.77255  0.48576  0.95510
    377   3.06046  4.54974  4.04940  3.69143  3.10696  3.86994  4.37431  2.30949  3.45991  0.98963  3.16158  3.97494  4.32192  3.84906  3.64910  3.43435  3.35966  2.32389  4.95236  3.65495    378 l - - -
          2.68618  4.42225  2.77519  2.73123  3.46354  2.40513  3.72494  3.29354  2.67741  2.69355  4.24690  2.90347  2.73739  3.18146  2.89801  2.37887  2.77519  2.98518  4.58477  3.61503
          0.03428  3.78613  4.50848  0.61958  0.77255  0.48576  0.95510
    378   2.37064  4.21467  3.35551  3.10644  3.89645  3.05603  4.12981  3.01325  3.04766  2.87966  3.93788  3.32807  3.75388  3.44750  3.30904  2.57121  1.32744  2.71752  5.34208  4.11382    379 t - - -
          2.68618  4.42225  2.77519  2.73123  3.46354  2.40513  3.72494  3.29354  2.67741  2.69355  4.24690  2.90347  2.73739  3.18146  2.89801  2.37887  2.77519  2.98518  4.58477  3.61503
          0.03428  3.78613  4.50848  0.61958  0.77255  0.48576  0.95510
    379   3.06046  4.54974  4.04940  3.69143  3.10696  3.86994  4.37431  2.30949  3.45991  0.98963  3.16158  3.97494  4.32192  3.84906  3.64910  3.43435  3.35966  2.32389  4.95236  3.65495    380 l - - -
          2.68618  4.42225  2.77519  2.73123  3.46354  2.40513  3.72494  3.29354  2.67741  2.69355  4.24690  2.90347  2.73739  3.18146  2.89801  2.37887  2.77519  2.98518  4.58477  3.61503
          0.03428  3.78613  4.50848  0.61958  0.77255  0.48576  0.95510
    380   2.96392  4.40995  4.20780  3.82237  3.31858  3.96886  4.56815  1.19205  3.64859  1.92537  3.27048  4.07990  4.41064  4.00733  3.85517  3.45787  3.26564  1.85124  5.18967  3.91874    381 i - - -
          2.68618  4.42225  2.77519  2.73123  3.46354  2.40513  3.72494  3.29354  2.67741  2.69355  4.24690  2.90347  2.73739  3.18146  2.89801  2.37887  2.77519  2.98518  4.58477  3.61503
          0.03428  3.78613  4.50848  0.61958  0.77255  0.48576  0.95510
    381   3.06046  4.54974  4.04940  3.69143  3.10696  3.86994  4.37431  2.30949  3.45991  0.98963  3.16158  3.97494  4.32192  3.84906  3.64910  3.43435  3.35966  2.32389  4.95236  3.65495    382 l - - -
          2.68618  4.42225  2.77519  2.73123  3.46354  2.40513  3.72494  3.29354  2.67741  2.69355  4.24690  2.90347  2.73739  3.18146  2.89801  2.37887  2.77519  2.98518  4.58477  3.61503
          0.03428  3.78613  4.50848  0.61958  0.77255  0.48576  0.95510
    382   2.37064  4.21467  3.35551  3.10644  3.89645  3.05603  4.12981  3.01325  3.04766  2.87966  3.93788  3.32807  3.75388  3.44750  3.30904  2.57121  1.32744  2.71752  5.34208  4.11382    383 t - - -
          2.68618  4.42225  2.77519  2.73123  3.46354  2.40513  3.72494  3.29354  2.67741  2.69355  4.24690  2.90347  2.73739  3.18146  2.89801  2.37887  2.77519  2.98518  4.58477  3.61503
          0.03428  3.78613  4.50848  0.61958  0.77255  0.48576  0.95510
    383   3.06046  4.54974  4.04940  3.69143  3.10696  3.86994  4.37431  2.30949  3.45991  0.98963  3.16158  3.97494  4.32192  3.84906  3.64910  3.43435  3.35966  2.32389  4.95236  3.65495    384 l - - -
          2.68618  4.42225  2.77519  2.73123  3.46354  2.40513  3.72494  3.29354  2.67741  2.69355  4.24690  2.90347  2.73739  3.18146  2.89801  2.37887  2.77519  2.98518  4.58477  3.61503
          0.03428  3.78613  4.50848  0.61958  0.77255  0.48576  0.95510
    384   3.06046  4.54974  4.04940  3.69143  3.10696  3.86994  4.37431  2.30949  3.45991  0.98963  3.16158  3.97494  4.32192  3.84906  3.64910  3.43435  3.35966  2.32389  4.95236  3.65495    385 l - - -
          2.68618  4.42225  2.77519  2.73123  3.46354  2.40513  3.72494  3.29354  2.67741  2.69355  4.24690  2.90347  2.73739  3.18146  2.89801  2.37887  2.77519  2.98518  4.58477  3.61503
          0.03428  3.78613  4.50848  0.61958  0.77255  0.48576  0.95510
    385   2.37064  4.21467  3.35551  3.10644  3.89645  3.05603  4.12981  3.01325  3.04766  2.87966  3.93788  3.32807  3.75388  3.44750  3.30904  2.57121  1.32744  2.71752  5.34208  4.11382    386 t - - -
          2.68618  4.42225  2.77519  2.73123  3.46354  2.40513  3.72494  3.29354  2.67741  2.69355  4.24690  2.90347  2.73739  3.18146  2.89801  2.37887  2.77519  2.98518  4.58477  3.61503
          0.03428  3.78613  4.50848  0.61958  0.77255  0.48576  0.95510
    386   3.12687  4.65084  3.71250  3.42788  2.30447  3.73086  3.58542  3.14852  3.28787  2.62423  3.83329  3.62026  4.20787  3.61472  3.48839  3.27142  3.41380  3.01532  3.94416  1.12260    387 y - - -
          2.68618  4.42225  2.77519  2.73123  3.46354  2.40513  3.72494  3.29354  2.67741  2.69355  4.24690  2.90347  2.73739  3.18146  2.89801  2.37887  2.77519  2.98518  4.58477  3.61503
          0.03428  3.78613  4.50848  0.61958  0.77255  0.48576  0.95510
    387   2.27672  4.19463  3.13530  2.94949  3.99128  2.92629  4.06056  3.50329  3.01726  3.23119  4.16635  3.18664  3.65848  3.37400  3.30432  1.22927  2.75082  3.05751  5.37130  4.07490    388 s - - -
          2.68618  4.42225  2.77519  2.73123  3.46354  2.40513  3.72494  3.29354  2.67741  2.69355  4.24690  2.90347  2.73739  3.18146  2.89801  2.37887  2.77519  2.98518  4.58477  3.61503
          0.03428  3.78613  4.50848  0.61958  0.77255  0.48576  0.95510
    388   2.96392  4.40995  4.20780  3.82237  3.31858  3.96886  4.56815  1.19205  3.64859  1.92537  3.27048  4.07990  4.41064  4.00733  3.85517  3.45787  3.26564  1.85124  5.18967  3.91874    389 i - - -
          2.68618  4.42225  2.77519  2.73123  3.46354  2.40513  3.72494  3.29354  2.67741  2.69355  4.24690  2.90347  2.73739  3.18146  2.89801  2.37887  2.77519  2.98518  4.58477  3.61503
          0.03428  3.78613  4.50848  0.61958  0.77255  0.48576  0.95510
    389   2.37064  4.21467  3.35551  3.10644  3.89645  3.05603  4.12981  3.01325  3.04766  2.87966  3.93788  3.32807  3.75388  3.44750  3.30904  2.57121  1.32744  2.71752  5.34208  4.11382    390 t - - -
          2.68618  4.42225  2.77519  2.73123  3.46354  2.40513  3.72494  3.29354  2.67741  2.69355  4.24690  2.90347  2.73739  3.18146  2.89801  2.37887  2.77519  2.98518  4.58477  3.61503
          0.03428  3.78613  4.50848  0.61958  0.77255  0.48576  0.95510
    390   2.90062  5.00853  1.05041  2.28976  4.37501  3.14860  3.86124  3.94436  2.93008  3.56935  4.54798  2.84071  3.79563  3.10207  3.43246  2.87456  3.23826  3.59365  5.56026  4.26534    391 d - - -
          2.68618  4.42225  2.77519  2.73123  3.46354  2.40513  3.72494  3.29354  2.67741  2.69355  4.24690  2.90347  2.73739  3.18146  2.89801  2.37887  2.77519  2.98518  4.58477  3.61503
          0.03428  3.78613  4.50848  0.61958  0.77255  0.48576  0.95510
    391   2.56439  4.34557  3.22015  3.11002  4.24863  0.87579  4.23335  3.82927  3.27921  3.49387  4.47084  3.38508  3.73392  3.61067  3.52255  2.73427  3.03902  3.37454  5.36437  4.34844    392 g - - -
          2.68618  4.42225  2.77519  2.73123  3.46354  2.40513  3.72494  3.29354  2.67741  2.69355  4.24690  2.90347  2.73739  3.18146  2.89801  2.37887  2.77519  2.98518  4.58477  3.61503
          0.03428  3.78613  4.50848  0.61958  0.77255  0.48576  0.95510
    392   3.06046  4.54974  4.04940  3.69143  3.10696  3.86994  4.37431  2.30949  3.45991  0.98963  3.16158  3.97494  4.32192  3.84906  3.64910  3.43435  3.35966  2.32389  4.95236  3.65495    393 l - - -
          2.68618  4.42225  2.77519  2.73123  3.46354  2.40513  3.72494  3.29354  2.67741  2.69355  4.24690  2.90347  2.73739  3.18146  2.89801  2.37887  2.77519  2.98518  4.58477  3.61503
          0.03428  3.78613  4.50848  0.61958  0.77255  0.48576  0.95510
    393   1.14599  4.15326  3.37809  3.16815  3.96919  2.97951  4.19997  3.08217  3.18221  2.96737  4.01097  3.33860  3.71081  3.53199  3.43720  2.50543  2.77692  2.75178  5.40517  4.19628    394 a - - -
          2.68618  4.42225  2.77519  2.73123  3.46354  2.40513  3.72494  3.29354  2.67741  2.69355  4.24690  2.90347  2.73739  3.18146  2.89801  2.37887  2.77519  2.98518  4.58477  3.61503
          0.03428  3.78613  4.50848  0.61958  0.77255  0.48576  0.95510
    394   3.15182  4.58001  4.11925  3.81942  1.16464  3.85767  3.84501  2.68854  3.72908  2.07988  3.43319  3.92314  4.31995  3.92164  3.87012  3.42487  3.45381  2.67243  4.12374  2.50324    395 f - - -
          2.68618  4.42225  2.77519  2.73123  3.46354  2.40513  3.72494  3.29354  2.67741  2.69355  4.24690  2.90347  2.73739  3.18146  2.89801  2.37887  2.77519  2.98518  4.58477  3.61503
          0.03428  3.78613  4.50848  0.61958  0.77255  0.48576  0.95510
    395   2.56439  4.34557  3.22015  3.11002  4.24863  0.87579  4.23335  3.82927  3.27921  3.49387  4.47084  3.38508  3.73392  3.61067  3.52255  2.73427  3.03902  3.37454  5.36437  4.34844    396 g - - -
          2.68618  4.42225  2.77519  2.73123  3.46354  2.40513  3.72494  3.29354  2.67741  2.69355  4.24690  2.90347  2.73739  3.18146  2.89801  2.37887  2.77519  2.98518  4.58477  3.61503
          0.03428  3.78613  4.50848  0.61958  0.77255  0.48576  0.95510
    396   3.15182  4.58001  4.11925  3.81942  1.16464  3.85767  3.84501  2.68854  3.72908  2.07988  3.43319  3.92314  4.31995  3.92164  3.87012  3.42487  3.45381  2.67243  4.12374  2.50324    397 f - - -
          2.68618  4.42225  2.77519  2.73123  3.46354  2.40513  3.72494  3.29354  2.67741  2.69355  4.24690  2.90347  2.73739  3.18146  2.89801  2.37887  2.77519  2.98518  4.58477  3.61503
          0.03428  3.78613  4.50848  0.61958  0.77255  0.48576  0.95510
    397   2.74039  4.30945  4.00347  3.66640  3.48959  3.63172  4.48382  2.06355  3.53271  2.19356  3.47051  3.86933  4.19881  3.89987  3.75304  3.13178  3.10519  1.14188  5.25853  3.98362    398 v - - -
          2.68618  4.42225  2.77519  2.73123  3.46354  2.40513  3.72494  3.29354  2.67741  2.69355  4.24690  2.90347  2.73739  3.18146  2.89801  2.37887  2.77519  2.98518  4.58477  3.61503
          0.03428  3.78613  4.50848  0.61958  0.77255  0.48576  0.95510
    398   2.27672  4.19463  3.13530  2.94949  3.99128  2.92629  4.06056  3.50329  3.01726  3.23119  4.16635  3.18664  3.65848  3.37400  3.30432  1.22927  2.75082  3.05751  5.37130  4.07490    399 s - - -
          2.68618  4.42225  2.77519  2.73123  3.46354  2.40513  3.72494  3.29354  2.67741  2.69355  4.24690  2.90347  2.73739  3.18146  2.89801  2.37887  2.77519  2.98518  4.58477  3.61503
          0.03428  3.78613  4.50848  0.61958  0.77255  0.48576  0.95510
    399   3.12687  4.65084  3.71250  3.42788  2.30447  3.73086  3.58542  3.14852  3.28787  2.62423  3.83329  3.62026  4.20787  3.61472  3.48839  3.27142  3.41380  3.01532  3.94416  1.12260    400 y - - -
          2.68618  4.42225  2.77519  2.73123  3.46354  2.40513  3.72494  3.29354  2.67741  2.69355  4.24690  2.90347  2.73739  3.18146  2.89801  2.37887  2.77519  2.98518  4.58477  3.61503
          0.03428  3.78613  4.50848  0.61958  0.77255  0.48576  0.95510
    400   2.74039  4.30945  4.00347  3.66640  3.48959  3.63172  4.48382  2.06355  3.53271  2.19356  3.47051  3.86933  4.19881  3.89987  3.75304  3.13178  3.10519  1.14188  5.25853  3.98362    401 v - - -
          2.68618  4.42225  2.77519  2.73123  3.46354  2.40513  3.72494  3.29354  2.67741  2.69355  4.24690  2.90347  2.73739  3.18146  2.89801  2.37887  2.77519  2.98518  4.58477  3.61503
          0.03428  3.78613  4.50848  0.61958  0.77255  0.48576  0.95510
    401   3.06046  4.54974  4.04940  3.69143  3.10696  3.86994  4.37431  2.30949  3.45991  0.98963  3.16158  3.97494  4.32192  3.84906  3.64910  3.43435  3.35966  2.32389  4.95236  3.65495    402 l - - -
          2.68618  4.42225  2.77519  2.73123  3.46354  2.40513  3.72494  3.29354  2.67741  2.69355  4.24690  2.90347  2.73739  3.18146  2.89801  2.37887  2.77519  2.98518  4.58477  3.61503
          0.03428  3.78613  4.50848  0.61958  0.77255  0.48576  0.95510
    402   2.96392  4.40995  4.20780  3.82237  3.31858  3.96886  4.56815  1.19205  3.64859  1.92537  3.27048  4.07990  4.41064  4.00733  3.85517  3.45787  3.26564  1.85124  5.18967  3.91874    403 i - - -
          2.68618  4.42225  2.77519  2.73123  3.46354  2.40513  3.72494  3.29354  2.67741  2.69355  4.24690  2.90347  2.73739  3.18146  2.89801  2.37887  2.77519  2.98518  4.58477  3.61503
          0.03428  3.78613  4.50848  0.61958  0.77255  0.48576  0.95510
    403   2.89637  4.85177  3.06639  2.70726  4.21835  3.39256  3.71758  3.64276  1.16344  3.22806  4.19653  3.13470  3.90099  2.91575  2.42425  2.94544  3.15736  3.35624  5.31051  4.11167    404 k - - -
          2.68618  4.42225  2.77519  2.73123  3.46354  2.40513  3.72494  3.29354  2.67741  2.69355  4.24690  2.90347  2.73739  3.18146  2.89801  2.37887  2.77519  2.98518  4.58477  3.61503
          0.03428  3.78613  4.50848  0.61958  0.77255  0.48576  0.95510
    404   3.06046  4.54974  4.04940  3.69143  3.10696  3.86994  4.37431  2.30949  3.45991  0.98963  3.16158  3.97494  4.32192  3.84906  3.64910  3.43435  3.35966  2.32389  4.95236  3.65495    405 l - - -
          2.68618  4.42225  2.77519  2.73123  3.46354  2.40513  3.72494  3.29354  2.67741  2.69355  4.24690  2.90347  2.73739  3.18146  2.89801  2.37887  2.77519  2.98518  4.58477  3.61503
          0.03428  3.78613  4.50848  0.61958  0.77255  0.48576  0.95510
    405   3.15182  4.58001  4.11925  3.81942  1.16464  3.85767  3.84501  2.68854  3.72908  2.07988  3.43319  3.92314  4.31995  3.92164  3.87012  3.42487  3.45381  2.67243  4.12374  2.50324    406 f - - -
          2.68618  4.42225  2.77519  2.73123  3.46354  2.40513  3.72494  3.29354  2.67741  2.69355  4.24690  2.90347  2.73739  3.18146  2.89801  2.37887  2.77519  2.98518  4.58477  3.61503
          0.03428  3.78613  4.50848  0.61958  0.77255  0.48576  0.95510
    406   2.37064  4.21467  3.35551  3.10644  3.89645  3.05603  4.12981  3.01325  3.04766  2.87966  3.93788  3.32807  3.75388  3.44750  3.30904  2.57121  1.32744  2.71752  5.34208  4.11382    407 t - - -
          2.68618  4.42225  2.77519  2.73123  3.46354  2.40513  3.72494  3.29354  2.67741  2.69355  4.24690  2.90347  2.73739  3.18146  2.89801  2.37887  2.77519  2.98518  4.58477  3.61503
          0.03428  3.78613  4.50848  0.61958  0.77255  0.48576  0.95510
    407   2.56439  4.34557  3.22015  3.11002  4.24863  0.87579  4.23335  3.82927  3.27921  3.49387  4.47084  3.38508  3.73392  3.61067  3.52255  2.73427  3.03902  3.37454  5.36437  4.34844    408 g - - -
          2.68618  4.42225  2.77519  2.73123  3.46354  2.40513  3.72494  3.29354  2.67741  2.69355  4.24690  2.90347  2.73739  3.18146  2.89801  2.37887  2.77519  2.98518  4.58477  3.61503
          0.03428  3.78613  4.50848  0.61958  0.77255  0.48576  0.95510
    408   2.89637  4.85177  3.06639  2.70726  4.21835  3.39256  3.71758  3.64276  1.16344  3.22806  4.19653  3.13470  3.90099  2.91575  2.42425  2.94544  3.15736  3.35624  5.31051  4.11167    409 k - - -
          2.68618  4.42225  2.77519  2.73123  3.46354  2.40513  3.72494  3.29354  2.67741  2.69355  4.24690  2.90347  2.73739  3.18146  2.89801  2.37887  2.77519  2.98518  4.58477  3.61503
          0.03428  3.78613  4.50848  0.61958  0.77255  0.48576  0.95510
    409   2.27672  4.19463  3.13530  2.94949  3.99128  2.92629  4.06056  3.50329  3.01726  3.23119  4.16635  3.18664  3.65848  3.37400  3.30432  1.22927  2.75082  3.05751  5.37130  4.07490    410 s - - -
          2.68618  4.42225  2.77519  2.73123  3.46354  2.40513  3.72494  3.29354  2.67741  2.69355  4.24690  2.90347  2.73739  3.18146  2.89801  2.37887  2.77519  2.98518  4.58477  3.61503
          0.03428  3.78613  4.50848  0.61958  0.77255  0.48576  0.95510
    410   2.89637  4.85177  3.06639  2.70726  4.21835  3.39256  3.71758  3.64276  1.16344  3.22806  4.19653  3.13470  3.90099  2.91575  2.42425  2.94544  3.15736  3.35624  5.31051  4.11167    411 k - - -
          2.68618  4.42225  2.77519  2.73123  3.46354  2.40513  3.72494  3.29354  2.67741  2.69355  4.24690  2.90347  2.73739  3.18146  2.89801  2.37887  2.77519  2.98518  4.58477  3.61503
          0.03428  3.78613  4.50848  0.61958  0.77255  0.48576  0.95510
    411   2.90062  5.00853  1.05041  2.28976  4.37501  3.14860  3.86124  3.94436  2.93008  3.56935  4.54798  2.84071  3.79563  3.10207  3.43246  2.87456  3.23826  3.59365  5.56026  4.26534    412 d - - -
          2.68618  4.42225  2.77519  2.73123  3.46354  2.40513  3.72494  3.29354  2.67741  2.69355  4.24690  2.90347  2.73739  3.18146  2.89801  2.37887  2.77519  2.98518  4.58477  3.61503
          0.03428  3.78613  4.50848  0.61958  0.77255  0.48576  0.95510
    412   2.96392  4.40995  4.20780  3.82237  3.31858  3.96886  4.56815  1.19205  3.64859  1.92537  3.27048  4.07990  4.41064  4.00733  3.85517  3.45787  3.26564  1.85124  5.18967  3.91874    413 i - - -
          2.68618  4.42225  2.77519  2.73123  3.46354  2.40513  3.72494  3.29354  2.67741  2.69355  4.24690  2.90347  2.73739  3.18146  2.89801  2.37887  2.77519  2.98518  4.58477  3.61503
          0.03428  3.78613  4.50848  0.61958  0.77255  0.48576  0.95510
    413   2.64480  4.41381  3.24311  3.07167  4.06983  3.10633  4.15440  3.59513  3.12194  3.23061  4.27851  3.38587  1.00510  3.51349  3.37529  2.81016  3.08016  3.25018  5.27802  4.19015    414 p - - -
          2.68618  4.42225  2.77519  2.73123  3.46354  2.40513  3.72494  3.29354  2.67741  2.69355  4.24690  2.90347  2.73739  3.18146  2.89801  2.37887  2.77519  2.98518  4.58477  3.61503
          0.03428  3.78613  4.50848  0.61958  0.77255  0.48576  0.95510
    414   2.74039  4.30945  4.00347  3.66640  3.48959  3.63172  4.48382  2.06355  3.53271  2.19356  3.47051  3.86933  4.19881  3.89987  3.75304  3.13178  3.10519  1.14188  5.25853  3.98362    415 v - - -
          2.68618  4.42225  2.77519  2.73123  3.46354  2.40513  3.72494  3.29354  2.67741  2.69355  4.24690  2.90347  2.73739  3.18146  2.89801  2.37887  2.77519  2.98518  4.58477  3.61503
          0.03428  3.78613  4.50848  0.61958  0.77255  0.48576  0.95510
    415   2.64480  4.41381  3.24311  3.07167  4.06983  3.10633  4.15440  3.59513  3.12194  3.23061  4.27851  3.38587  1.00510  3.51349  3.37529  2.81016  3.08016  3.25018  5.27802  4.19015    416 p - - -
          2.68618  4.42225  2.77519  2.73123  3.46354  2.40513  3.72494  3.29354  2.67741  2.69355  4.24690  2.90347  2.73739  3.18146  2.89801  2.37887  2.77519  2.98518  4.58477  3.61503
          0.03428  3.78613  4.50848  0.61958  0.77255  0.48576  0.95510
    416   2.90434  4.46784  3.95768  3.54666  3.17505  3.76950  4.30192  2.34224  3.31864  1.78482  1.55437  3.83419  4.23149  3.70742  3.53369  3.24346  3.20893  2.33777  5.00309  3.75599    417 m - - -
          2.68618  4.42225  2.77519  2.73123  3.46354  2.40513  3.72494  3.29354  2.67741  2.69355  4.24690  2.90347  2.73739  3.18146  2.89801  2.37887  2.77519  2.98518  4.58477  3.61503
          0.03428  3.78613  4.50848  0.61958  0.77255  0.48576  0.95510
    417   3.12687  4.65084  3.71250  3.42788  2.30447  3.73086  3.58542  3.14852  3.28787  2.62423  3.83329  3.62026  4.20787  3.61472  3.48839  3.27142  3.41380  3.01532  3.94416  1.12260    418 y - - -
          2.68618  4.42225  2.77519  2.73123  3.46354  2.40513  3.72494  3.29354  2.67741  2.69355  4.24690  2.90347  2.73739  3.18146  2.89801  2.37887  2.77519  2.98518  4.58477  3.61503
          0.03428  3.78613  4.50848  0.61958  0.77255  0.48576  0.95510
    418   3.15182  4.58001  4.11925  3.81942  1.16464  3.85767  3.84501  2.68854  3.72908  2.07988  3.43319  3.92314  4.31995  3.92164  3.87012  3.42487  3.45381  2.67243  4.12374  2.50324    419 f - - -
          2.68618  4.42225  2.77519  2.73123  3.46354  2.40513  3.72494  3.29354  2.67741  2.69355  4.24690  2.90347  2.73739  3.18146  2.89801  2.37887  2.77519  2.98518  4.58477  3.61503
          0.03428  3.78613  4.50848  0.61958  0.77255  0.48576  0.95510
    419   2.96392  4.40995  4.20780  3.82237  3.31858  3.96886  4.56815  1.19205  3.64859  1.92537  3.27048  4.07990  4.41064  4.00733  3.85517  3.45787  3.26564  1.85124  5.18967  3.91874    420 i - - -
          2.68618  4.42225  2.77519  2.73123  3.46354  2.40513  3.72494  3.29354  2.67741  2.69355  4.24690  2.90347  2.73739  3.18146  2.89801  2.37887  2.77519  2.98518  4.58477  3.61503
          0.03428  3.78613  4.50848  0.61958  0.77255  0.48576  0.95510
    420   1.14599  4.15326  3.37809  3.16815  3.96919  2.97951  4.19997  3.08217  3.18221  2.96737  4.01097  3.33860  3.71081  3.53199  3.43720  2.50543  2.77692  2.75178  5.40517  4.19628    421 a - - -
          2.68618  4.42225  2.77519  2.73123  3.46354  2.40513  3.72494  3.29354  2.67741  2.69355  4.24690  2.90347  2.73739  3.18146  2.89801  2.37887  2.77519  2.98518  4.58477  3.61503
          0.03428  3.78613  4.50848  0.61958  0.77255  0.48576  0.95510
    421   3.06046  4.54974  4.04940  3.69143  3.10696  3.86994  4.37431  2.30949  3.45991  0.98963  3.16158  3.97494  4.32192  3.84906  3.64910  3.43435  3.35966  2.32389  4.95236  3.65495    422 l - - -
          2.68618  4.42225  2.77519  2.73123  3.46354  2.40513  3.72494  3.29354  2.67741  2.69355  4.24690  2.90347  2.73739  3.18146  2.89801  2.37887  2.77519  2.98518  4.58477  3.61503
          0.03428  3.78613  4.50848  0.61958  0.77255  0.48576  0.95510
    422   1.14599  4.15326  3.37809  3.16815  3.96919  2.97951  4.19997  3.08217  3.18221  2.96737  4.01097  3.33860  3.71081  3.53199  3.43720  2.50543  2.77692  2.75178  5.40517  4.19628    423 a - - -
          2.68618  4.42225  2.77519  2.73123  3.46354  2.40513  3.72494  3.29354  2.67741  2.69355  4.24690  2.90347  2.73739  3.18146  2.89801  2.37887  2.77519  2.98518  4.58477  3.61503
          0.03428  3.78613  4.50848  0.61958  0.77255  0.48576  0.95510
    423   3.15182  4.58001  4.11925  3.81942  1.16464  3.85767  3.84501  2.68854  3.72908  2.07988  3.43319  3.92314  4.31995  3.92164  3.87012  3.42487  3.45381  2.67243  4.12374  2.50324    424 f - - -
          2.68618  4.42225  2.77519  2.73123  3.46354  2.40513  3.72494  3.29354  2.67741  2.69355  4.24690  2.90347  2.73739  3.18146  2.89801  2.37887  2.77519  2.98518  4.58477  3.61503
          0.03428  3.78613  4.50848  0.61958  0.77255  0.48576  0.95510
    424   2.74039  4.30945  4.00347  3.66640  3.48959  3.63172  4.48382  2.06355  3.53271  2.19356  3.47051  3.86933  4.19881  3.89987  3.75304  3.13178  3.10519  1.14188  5.25853  3.98362    425 v - - -
          2.68618  4.42225  2.77519  2.73123  3.46354  2.40513  3.72494  3.29354  2.67741  2.69355  4.24690  2.90347  2.73739  3.18146  2.89801  2.37887  2.77519  2.98518  4.58477  3.61503
          0.03428  3.78613  4.50848  0.61958  0.77255  0.48576  0.95510
    425   2.56439  4.34557  3.22015  3.11002  4.24863  0.87579  4.23335  3.82927  3.27921  3.49387  4.47084  3.38508  3.73392  3.61067  3.52255  2.73427  3.03902  3.37454  5.36437  4.34844    426 g - - -
          2.68618  4.42225  2.77519  2.73123  3.46354  2.40513  3.72494  3.29354  2.67741  2.69355  4.24690  2.90347  2.73739  3.18146  2.89801  2.37887  2.77519  2.98518  4.58477  3.61503
          0.03428  3.78613  4.50848  0.61958  0.77255  0.48576  0.95510
    426   3.06046  4.54974  4.04940  3.69143  3.10696  3.86994  4.37431  2.30949  3.45991  0.98963  3.16158  3.97494  4.32192  3.84906  3.64910  3.43435  3.35966  2.32389  4.95236  3.65495    427 l - - -
          2.68618  4.42225  2.77519  2.73123  3.46354  2.40513  3.72494  3.29354  2.67741  2.69355  4.24690  2.90347  2.73739  3.18146  2.89801  2.37887  2.77519  2.98518  4.58477  3.61503
          0.03428  3.78613  4.50848  0.61958  0.77255  0.48576  0.95510
    427   3.15182  4.58001  4.11925  3.81942  1.16464  3.85767  3.84501  2.68854  3.72908  2.07988  3.43319  3.92314  4.31995  3.92164  3.87012  3.42487  3.45381  2.67243  4.12374  2.50324    428 f - - -
          2.68618  4.42225  2.77519  2.73123  3.46354  2.40513  3.72494  3.29354  2.67741  2.69355  4.24690  2.90347  2.73739  3.18146  2.89801  2.37887  2.77519  2.98518  4.58477  3.61503
          0.03428  3.78613  4.50848  0.61958  0.77255  0.48576  0.95510
    428   1.14599  4.15326  3.37809  3.16815  3.96919  2.97951  4.19997  3.08217  3.18221  2.96737  4.01097  3.33860  3.71081  3.53199  3.43720  2.50543  2.77692  2.75178  5.40517  4.19628    429 a - - -
          2.68618  4.42225  2.77519  2.73123  3.46354  2.40513  3.72494  3.29354  2.67741  2.69355  4.24690  2.90347  2.73739  3.18146  2.89801  2.37887  2.77519  2.98518  4.58477  3.61503
          0.03428  3.78613  4.50848  0.61958  0.77255  0.48576  0.95510
    429   3.06046  4.54974  4.04940  3.69143  3.10696  3.86994  4.37431  2.30949  3.45991  0.98963  3.16158  3.97494  4.32192  3.84906  3.64910  3.43435  3.35966  2.32389  4.95236  3.65495    430 l - - -
          2.68618  4.42225  2.77519  2.73123  3.46354  2.40513  3.72494  3.29354  2.67741  2.69355  4.24690  2.90347  2.73739  3.18146  2.89801  2.37887  2.77519  2.98518  4.58477  3.61503
          0.03428  3.78613  4.50848  0.61958  0.77255  0.48576  0.95510
    430   2.90434  4.46784  3.95768  3.54666  3.17505  3.76950  4.30192  2.34224  3.31864  1.78482  1.55437  3.83419  4.23149  3.70742  3.53369  3.24346  3.20893  2.33777  5.00309  3.75599    431 m - - -
          2.68618  4.42225  2.77519  2.73123  3.46354  2.40513  3.72494  3.29354  2.67741  2.69355  4.24690  2.90347  2.73739  3.18146  2.89801  2.37887  2.77519  2.98518  4.58477  3.61503
          0.02320  3.77506        *  0.61958  0.77255  0.00000        *
//
HMMER3/f [3.1b2 | February 2015]
NAME  HMM00860tp_2_buf1.BUF1B
LENG  441
ALPH  amino
RF    no
MM    no
CONS  yes
CS    no
MAP   yes
DATE  Thu Nov 19 22:48:23 2020
NSEQ  26
EFFN  0.504639
CKSUM 1126430367
STATS LOCAL MSV      -11.6789  0.69867
STATS LOCAL VITERBI  -12.5875  0.69867
STATS LOCAL FORWARD   -6.1754  0.69867
HMM          A        C        D        E        F        G        H        I        K        L        M        N        P        Q        R        S        T        V        W        Y   
            m->m     m->i     m->d     i->m     i->i     d->m     d->d
  COMPO   2.45382  4.27784  3.30635  3.01956  3.16291  2.63739  3.99479  2.46211  2.94745  2.20877  3.41930  3.24672  3.39940  3.34684  3.23522  2.70950  2.88134  2.31621  4.90255  3.62745
          2.68618  4.42225  2.77519  2.73123  3.46354  2.40513  3.72494  3.29354  2.67741  2.69355  4.24690  2.90347  2.73739  3.18146  2.89801  2.37887  2.77519  2.98518  4.58477  3.61503
          0.07335  3.87527  2.99617  0.61958  0.77255  0.00000        *
      1   2.45891  4.94101  2.65092  1.80985  4.25780  3.22806  3.60331  3.67074  2.21702  3.23747  4.06556  2.84176  3.78986  2.75442  2.56097  2.67654  2.92620  3.32430  5.43218  4.09469      1 e - - -
          2.68618  4.42225  2.77519  2.73123  3.46354  2.40513  3.72494  3.29354  2.67741  2.69355  4.24690  2.90347  2.73739  3.18146  2.89801  2.37887  2.77519  2.98518  4.58477  3.61503
          0.03263  3.83455  4.55689  0.61958  0.77255  0.52165  0.90027
      2   2.50776  4.89909  2.92048  2.50559  4.27190  3.40069  3.60896  3.64662  1.56183  3.20560  4.07216  2.97659  3.85640  2.55945  2.41837  2.77807  2.99430  3.32409  5.37910  4.11054      2 k - - -
          2.68618  4.42225  2.77519  2.73123  3.46354  2.40513  3.72494  3.29354  2.67741  2.69355  4.24690  2.90347  2.73739  3.18146  2.89801  2.37887  2.77519  2.98518  4.58477  3.61503
          0.03263  3.83455  4.55689  0.61958  0.77255  0.52165  0.90027
      3   2.58993  4.42867  3.90478  3.50275  3.25941  3.75581  4.31234  2.27365  3.31217  1.21744  3.21094  3.78990  4.23145  3.69462  3.54514  3.17946  3.14940  2.22045  5.08317  3.82517      3 l - - -
          2.68618  4.42225  2.77519  2.73123  3.46354  2.40513  3.72494  3.29354  2.67741  2.69355  4.24690  2.90347  2.73739  3.18146  2.89801  2.37887  2.77519  2.98518  4.58477  3.61503
          0.03263  3.83455  4.55689  0.61958  0.77255  0.52165  0.90027
      4   2.61244  4.79258  2.63776  2.35897  4.23920  2.96223  3.67032  3.66065  2.23352  3.25321  4.08974  1.99737  3.76707  2.83955  2.83610  2.63849  2.69689  3.29180  5.45565  4.12253      4 n - - -
          2.68618  4.42225  2.77519  2.73123  3.46354  2.40513  3.72494  3.29354  2.67741  2.69355  4.24690  2.90347  2.73739  3.18146  2.89801  2.37887  2.77519  2.98518  4.58477  3.61503
          0.03263  3.83455  4.55689  0.61958  0.77255  0.52165  0.90027
      5   2.41342  4.39051  3.14305  2.63053  3.69467  3.19464  3.71067  3.07147  2.60839  2.75423  3.61643  2.98713  2.98566  2.94639  3.00772  2.48854  2.47789  2.60030  5.06896  3.45138      5 a - - -
          2.68618  4.42225  2.77519  2.73123  3.46354  2.40513  3.72494  3.29354  2.67741  2.69355  4.24690  2.90347  2.73739  3.18146  2.89801  2.37887  2.77519  2.98518  4.58477  3.61503
          0.03263  3.83455  4.55689  0.61958  0.77255  0.52165  0.90027
      6   2.92905  4.45285  4.00866  3.50410  2.52398  3.85413  3.75573  2.66849  3.23075  1.94108  3.33949  3.70206  4.23331  3.57237  3.43558  3.19720  3.17906  2.51351  1.98139  2.61407      6 l - - -
          2.68618  4.42225  2.77519  2.73123  3.46354  2.40513  3.72494  3.29354  2.67741  2.69355  4.24690  2.90347  2.73739  3.18146  2.89801  2.37887  2.77519  2.98518  4.58477  3.61503
          0.03263  3.83455  4.55689  0.61958  0.77255  0.52165  0.90027
      7   2.93837  4.89939  3.11176  2.74113  4.27714  3.43126  3.73980  3.70417  1.09143  3.27786  4.24193  3.16706  3.93476  2.93386  2.42668  2.98319  3.19477  3.41431  5.34786  4.15539      7 k - - -
          2.68618  4.42225  2.77519  2.73123  3.46354  2.40513  3.72494  3.29354  2.67741  2.69355  4.24690  2.90347  2.73739  3.18146  2.89801  2.37887  2.77519  2.98518  4.58477  3.61503
          0.03263  3.83455  4.55689  0.61958  0.77255  0.52165  0.90027
      8   2.75915  4.29600  4.06985  3.58983  3.47323  3.80992  4.41362  1.98032  3.44130  1.98518  3.35611  3.85766  4.26918  3.78687  3.69859  3.18452  2.80212  1.33659  5.24171  4.00904      8 v - - -
          2.68618  4.42225  2.77519  2.73123  3.46354  2.40513  3.72494  3.29354  2.67741  2.69355  4.24690  2.90347  2.73739  3.18146  2.89801  2.37887  2.77519  2.98518  4.58477  3.61503
          0.03263  3.83455  4.55689  0.61958  0.77255  0.52165  0.90027
      9   2.61943  4.39791  3.28537  3.18032  4.32198  0.79010  4.30234  3.91292  3.35636  3.57169  4.54761  3.44983  3.78782  3.68363  3.59600  2.79037  3.09774  3.44861  5.42656  4.42282      9 g - - -
          2.68618  4.42225  2.77519  2.73123  3.46354  2.40513  3.72494  3.29354  2.67741  2.69355  4.24690  2.90347  2.73739  3.18146  2.89801  2.37887  2.77519  2.98518  4.58477  3.61503
          0.03263  3.83455  4.55689  0.61958  0.77255  0.52165  0.90027
     10   2.66736  4.25252  3.81803  3.27432  2.80347  3.70051  4.06742  2.27689  3.18718  1.98047  3.23427  3.59858  4.10012  3.47527  3.47571  3.00387  2.27386  1.95884  4.90320  3.64865     10 v - - -
          2.68618  4.42225  2.77519  2.73123  3.46354  2.40513  3.72494  3.29354  2.67741  2.69355  4.24690  2.90347  2.73739  3.18146  2.89801  2.37887  2.77519  2.98518  4.58477  3.61503
          0.03263  3.83455  4.55689  0.61958  0.77255  0.52165  0.90027
     11   3.11332  4.58719  4.12832  3.76863  3.12234  3.93344  4.43629  2.32508  3.53673  0.92336  3.15829  4.04772  4.37575  3.91416  3.71875  3.50080  3.40954  2.35244  4.98722  3.70158     11 l - - -
          2.68618  4.42225  2.77519  2.73123  3.46354  2.40513  3.72494  3.29354  2.67741  2.69355  4.24690  2.90347  2.73739  3.18146  2.89801  2.37887  2.77519  2.98518  4.58477  3.61503
          0.03263  3.83455  4.55689  0.61958  0.77255  0.52165  0.90027
     12   2.61943  4.39791  3.28537  3.18032  4.32198  0.79010  4.30234  3.91292  3.35636  3.57169  4.54761  3.44983  3.78782  3.68363  3.59600  2.79037  3.09774  3.44861  5.42656  4.42282     12 g - - -
          2.68618  4.42225  2.77519  2.73123  3.46354  2.40513  3.72494  3.29354  2.67741  2.69355  4.24690  2.90347  2.73739  3.18146  2.89801  2.37887  2.77519  2.98518  4.58477  3.61503
          0.03263  3.83455  4.55689  0.61958  0.77255  0.52165  0.90027
     13   3.15269  4.55418  4.38640  3.91675  1.71466  4.17887  4.07569  2.35126  3.77453  1.40262  3.06017  4.08378  4.48321  3.94360  3.93493  3.54483  3.39485  2.40092  4.37774  2.84103     13 l - - -
          2.68618  4.42225  2.77519  2.73123  3.46354  2.40513  3.72494  3.29354  2.67741  2.69355  4.24690  2.90347  2.73739  3.18146  2.89801  2.37887  2.77519  2.98518  4.58477  3.61503
          0.03263  3.83455  4.55689  0.61958  0.77255  0.52165  0.90027
     14   2.85197  4.83534  2.87923  2.63410  3.99867  3.34170  3.79182  3.62425  2.45769  3.13031  4.15994  3.09323  3.89507  1.30307  2.74232  2.90165  3.14929  3.35650  5.27777  3.96922     14 q - - -
          2.68618  4.42225  2.77519  2.73123  3.46354  2.40513  3.72494  3.29354  2.67741  2.69355  4.24690  2.90347  2.73739  3.18146  2.89801  2.37887  2.77519  2.98518  4.58477  3.61503
          0.03263  3.83455  4.55689  0.61958  0.77255  0.52165  0.90027
     15   2.95525  4.77841  3.09048  2.84718  3.25953  3.41664  1.22507  3.65224  2.69134  3.15073  4.19120  3.25781  3.96739  3.21310  2.95903  3.02646  3.25757  3.38814  4.72499  3.21158     15 h - - -
          2.68618  4.42225  2.77519  2.73123  3.46354  2.40513  3.72494  3.29354  2.67741  2.69355  4.24690  2.90347  2.73739  3.18146  2.89801  2.37887  2.77519  2.98518  4.58477  3.61503
          0.03263  3.83455  4.55689  0.61958  0.77255  0.52165  0.90027
     16   2.87051  4.34954  4.23951  3.74409  3.36022  3.97412  4.51209  1.94229  3.58448  1.94115  2.83453  4.00986  4.38185  3.90597  3.82178  3.34752  3.15782  1.27220  5.21562  3.99255     16 v - - -
          2.68618  4.42225  2.77519  2.73123  3.46354  2.40513  3.72494  3.29354  2.67741  2.69355  4.24690  2.90347  2.73739  3.18146  2.89801  2.37887  2.77519  2.98518  4.58477  3.61503
          0.03263  3.83455  4.55689  0.61958  0.77255  0.52165  0.90027
     17   3.11639  4.53761  4.40781  3.90720  3.07926  4.23793  4.56849  1.90994  3.69391  1.08044  2.97561  4.20030  4.53671  3.98707  3.89159  3.61583  3.36856  2.08191  5.06756  3.84043     17 l - - -
          2.68618  4.42225  2.77519  2.73123  3.46354  2.40513  3.72494  3.29354  2.67741  2.69355  4.24690  2.90347  2.73739  3.18146  2.89801  2.37887  2.77519  2.98518  4.58477  3.61503
          0.03263  3.83455  4.55689  0.61958  0.77255  0.52165  0.90027
     18   1.38062  4.13672  3.59059  3.25012  3.83394  3.09507  4.20790  2.72774  3.18874  2.72261  3.78272  3.40978  3.78760  3.52556  3.46345  2.54129  2.75371  2.20772  5.37585  4.13938     18 a - - -
          2.68618  4.42225  2.77519  2.73123  3.46354  2.40513  3.72494  3.29354  2.67741  2.69355  4.24690  2.90347  2.73739  3.18146  2.89801  2.37887  2.77519  2.98518  4.58477  3.61503
          0.03263  3.83455  4.55689  0.61958  0.77255  0.46396  0.99099
     19   2.97129  4.51959  4.05236  3.64597  3.20878  3.83614  4.38046  2.38465  3.41391  1.80298  1.37258  3.92313  4.29670  3.79557  3.61892  3.32072  3.27662  2.39111  5.05002  3.81207     19 m - - -
          2.68618  4.42225  2.77519  2.73123  3.46354  2.40513  3.72494  3.29354  2.67741  2.69355  4.24690  2.90347  2.73739  3.18146  2.89801  2.37887  2.77519  2.98518  4.58477  3.61503
          0.03131  3.87527  4.59761  0.61958  0.77255  0.48576  0.95510
     20   3.25097  4.73883  3.84229  3.57212  2.29338  3.83333  3.61960  3.25978  3.42955  2.71301  3.93450  3.72679  4.30707  3.73493  3.61272  3.38742  3.53764  3.13045  3.93727  0.96115     20 y - - -
          2.68618  4.42225  2.77519  2.73123  3.46354  2.40513  3.72494  3.29354  2.67741  2.69355  4.24690  2.90347  2.73739  3.18146  2.89801  2.37887  2.77519  2.98518  4.58477  3.61503
          0.03131  3.87527  4.59761  0.61958  0.77255  0.48576  0.95510
     21   1.00974  4.19329  3.46531  3.25663  4.05505  3.01778  4.27836  3.18096  3.27296  3.06246  4.09390  3.40558  3.75726  3.61384  3.52335  2.54352  2.82107  2.83488  5.48192  4.28246     21 a - - -
          2.68618  4.42225  2.77519  2.73123  3.46354  2.40513  3.72494  3.29354  2.67741  2.69355  4.24690  2.90347  2.73739  3.18146  2.89801  2.37887  2.77519  2.98518  4.58477  3.61503
          0.03131  3.87527  4.59761  0.61958  0.77255  0.48576  0.95510
     22   2.66819  4.44345  3.34255  3.24225  4.38471  0.72480  4.36245  3.98492  3.42392  3.63872  4.61441  3.50683  3.83468  3.74784  3.65974  2.84017  3.14964  3.51269  5.47921  4.48667     22 g - - -
          2.68618  4.42225  2.77519  2.73123  3.46354  2.40513  3.72494  3.29354  2.67741  2.69355  4.24690  2.90347  2.73739  3.18146  2.89801  2.37887  2.77519  2.98518  4.58477  3.61503
          0.03131  3.87527  4.59761  0.61958  0.77255  0.48576  0.95510
     23   1.00974  4.19329  3.46531  3.25663  4.05505  3.01778  4.27836  3.18096  3.27296  3.06246  4.09390  3.40558  3.75726  3.61384  3.52335  2.54352  2.82107  2.83488  5.48192  4.28246     23 a - - -
          2.68618  4.42225  2.77519  2.73123  3.46354  2.40513  3.72494  3.29354  2.67741  2.69355  4.24690  2.90347  2.73739  3.18146  2.89801  2.37887  2.77519  2.98518  4.58477  3.61503
          0.03131  3.87527  4.59761  0.61958  0.77255  0.48576  0.95510
     24   2.81026  4.35199  4.12926  3.79238  3.55202  3.72686  4.59359  2.04984  3.66021  2.23850  3.51665  3.98179  4.28715  4.01977  3.87246  3.23050  3.17169  1.02137  5.33697  4.06880     24 v - - -
          2.68618  4.42225  2.77519  2.73123  3.46354  2.40513  3.72494  3.29354  2.67741  2.69355  4.24690  2.90347  2.73739  3.18146  2.89801  2.37887  2.77519  2.98518  4.58477  3.61503
          0.03131  3.87527  4.59761  0.61958  0.77255  0.48576  0.95510
     25   3.03326  4.45110  4.33982  3.95565  3.37597  4.06968  4.68319  1.07445  3.78385  1.96134  3.31079  4.20059  4.50054  4.13179  3.98009  3.56518  3.33234  1.84577  5.26745  4.00605     25 i - - -
          2.68618  4.42225  2.77519  2.73123  3.46354  2.40513  3.72494  3.29354  2.67741  2.69355  4.24690  2.90347  2.73739  3.18146  2.89801  2.37887  2.77519  2.98518  4.58477  3.61503
          0.03131  3.87527  4.59761  0.61958  0.77255  0.48576  0.95510
     26   2.81026  4.35199  4.12926  3.79238  3.55202  3.72686  4.59359  2.04984  3.66021  2.23850  3.51665  3.98179  4.28715  4.01977  3.87246  3.23050  3.17169  1.02137  5.33697  4.06880     26 v - - -
          2.68618  4.42225  2.77519  2.73123  3.46354  2.40513  3.72494  3.29354  2.67741  2.69355  4.24690  2.90347  2.73739  3.18146  2.89801  2.37887  2.77519  2.98518  4.58477  3.61503
          0.03131  3.87527  4.59761  0.61958  0.77255  0.48576  0.95510
     27   2.75491  4.51191  3.36237  3.20172  4.19685  3.19926  4.27903  3.74287  3.25924  3.36945  4.41935  3.50819  0.82245  3.64793  3.50454  2.92247  3.19667  3.38794  5.38273  4.31751     27 p - - -
          2.68618  4.42225  2.77519  2.73123  3.46354  2.40513  3.72494  3.29354  2.67741  2.69355  4.24690  2.90347  2.73739  3.18146  2.89801  2.37887  2.77519  2.98518  4.58477  3.61503
          0.03131  3.87527  4.59761  0.61958  0.77255  0.48576  0.95510
     28   3.15831  4.61970  4.19402  3.83379  3.13662  3.98576  4.48864  2.34072  3.60151  0.87175  3.15853  4.10900  4.42058  3.96917  3.77716  3.55682  3.45240  2.37879  5.01702  3.74101     28 l - - -
          2.68618  4.42225  2.77519  2.73123  3.46354  2.40513  3.72494  3.29354  2.67741  2.69355  4.24690  2.90347  2.73739  3.18146  2.89801  2.37887  2.77519  2.98518  4.58477  3.61503
          0.03131  3.87527  4.59761  0.61958  0.77255  0.48576  0.95510
     29   3.00961  4.39766  4.52022  4.04683  3.40473  4.21898  4.78240  1.18961  3.89736  1.91926  3.25302  4.28900  4.58327  4.19631  4.10893  3.61520  3.29014  1.59278  5.35611  4.13213     29 i - - -
          2.68618  4.42225  2.77519  2.73123  3.46354  2.40513  3.72494  3.29354  2.67741  2.69355  4.24690  2.90347  2.73739  3.18146  2.89801  2.37887  2.77519  2.98518  4.58477  3.61503
          0.03131  3.87527  4.59761  0.61958  0.77255  0.48576  0.95510
     30   2.89618  4.37279  4.27387  3.83243  3.42266  3.97323  4.59474  1.91861  3.66238  1.93512  3.34483  4.07017  4.42201  4.01008  3.88972  3.38668  3.20429  1.14734  5.28171  4.00485     30 v - - -
          2.68618  4.42225  2.77519  2.73123  3.46354  2.40513  3.72494  3.29354  2.67741  2.69355  4.24690  2.90347  2.73739  3.18146  2.89801  2.37887  2.77519  2.98518  4.58477  3.61503
          0.03131  3.87527  4.59761  0.61958  0.77255  0.48576  0.95510
     31   2.66819  4.44345  3.34255  3.24225  4.38471  0.72480  4.36245  3.98492  3.42392  3.63872  4.61441  3.50683  3.83468  3.74784  3.65974  2.84017  3.14964  3.51269  5.47921  4.48667     31 g - - -
          2.68618  4.42225  2.77519  2.73123  3.46354  2.40513  3.72494  3.29354  2.67741  2.69355  4.24690  2.90347  2.73739  3.18146  2.89801  2.37887  2.77519  2.98518  4.58477  3.61503
          0.03131  3.87527  4.59761  0.61958  0.77255  0.48576  0.95510
     32   2.35358  4.30177  3.07386  2.86268  4.11506  3.00970  4.03073  3.57861  2.93745  3.27002  4.17224  3.16210  1.48388  3.30158  3.25411  2.28093  2.80212  3.13641  5.46097  4.18338     32 p - - -
          2.68618  4.42225  2.77519  2.73123  3.46354  2.40513  3.72494  3.29354  2.67741  2.69355  4.24690  2.90347  2.73739  3.18146  2.89801  2.37887  2.77519  2.98518  4.58477  3.61503
          0.03131  3.87527  4.59761  0.61958  0.77255  0.48576  0.95510
     33   1.00974  4.19329  3.46531  3.25663  4.05505  3.01778  4.27836  3.18096  3.27296  3.06246  4.09390  3.40558  3.75726  3.61384  3.52335  2.54352  2.82107  2.83488  5.48192  4.28246     33 a - - -
          2.68618  4.42225  2.77519  2.73123  3.46354  2.40513  3.72494  3.29354  2.67741  2.69355  4.24690  2.90347  2.73739  3.18146  2.89801  2.37887  2.77519  2.98518  4.58477  3.61503
          0.03131  3.87527  4.59761  0.61958  0.77255  0.48576  0.95510
     34   3.09251  4.46045  4.54083  4.04520  3.25976  4.31215  4.72167  1.25458  3.86044  1.60825  3.13369  4.31267  4.61505  4.15315  4.05838  3.69581  3.34935  1.80622  5.23079  4.00170     34 i - - -
          2.68618  4.42225  2.77519  2.73123  3.46354  2.40513  3.72494  3.29354  2.67741  2.69355  4.24690  2.90347  2.73739  3.18146  2.89801  2.37887  2.77519  2.98518  4.58477  3.61503
          0.03131  3.87527  4.59761  0.61958  0.77255  0.48576  0.95510
     35   2.64263  4.72701  2.72240  2.46348  4.09779  1.79641  3.27895  3.60728  2.33138  3.20886  4.07168  2.94306  3.80663  2.92683  2.85066  2.69481  2.94656  3.25730  5.36679  4.03577     35 g - - -
          2.68618  4.42225  2.77519  2.73123  3.46354  2.40513  3.72494  3.29354  2.67741  2.69355  4.24690  2.90347  2.73739  3.18146  2.89801  2.37887  2.77519  2.98518  4.58477  3.61503
          0.03131  3.87527  4.59761  0.61958  0.77255  0.48576  0.95510
     36   3.14167  4.56518  4.44596  3.90683  3.04089  4.27158  4.56368  2.16897  3.70605  1.10265  2.17131  4.21181  4.53308  3.95897  3.89629  3.62073  3.37717  2.25479  5.04875  3.89708     36 l - - -
          2.68618  4.42225  2.77519  2.73123  3.46354  2.40513  3.72494  3.29354  2.67741  2.69355  4.24690  2.90347  2.73739  3.18146  2.89801  2.37887  2.77519  2.98518  4.58477  3.61503
          0.03131  3.87527  4.59761  0.61958  0.77255  0.48576  0.95510
     37   2.43133  4.48599  2.83438  2.55883  4.16934  3.10416  3.82312  3.58212  2.67901  3.24040  4.08266  1.94441  3.72336  3.02578  3.07453  2.31277  2.23450  3.16808  5.46365  4.15332     37 n - - -
          2.68618  4.42225  2.77519  2.73123  3.46354  2.40513  3.72494  3.29354  2.67741  2.69355  4.24690  2.90347  2.73739  3.18146  2.89801  2.37887  2.77519  2.98518  4.58477  3.61503
          0.03131  3.87527  4.59761  0.61958  0.77255  0.48576  0.95510
     38   1.33981  4.11735  3.28918  3.00237  4.16868  2.61216  4.09663  3.55612  3.07343  3.25972  4.09436  3.19925  3.35425  3.36607  3.39656  2.11941  2.64860  3.05076  5.51823  4.29924     38 a - - -
          2.68618  4.42225  2.77519  2.73123  3.46354  2.40513  3.72494  3.29354  2.67741  2.69355  4.24690  2.90347  2.73739  3.18146  2.89801  2.37887  2.77519  2.98518  4.58477  3.61503
          0.03131  3.87527  4.59761  0.61958  0.77255  0.48576  0.95510
     39   2.51796  4.82210  2.78584  2.15889  4.10420  3.35112  3.62780  3.47801  2.36745  3.09261  3.94455  2.90448  3.80388  2.09143  2.76827  2.66987  2.88937  2.88545  5.34630  4.02119     39 q - - -
          2.68618  4.42225  2.77519  2.73123  3.46354  2.40513  3.72494  3.29354  2.67741  2.69355  4.24690  2.90347  2.73739  3.18146  2.89801  2.37887  2.77519  2.98518  4.58477  3.61503
          0.03131  3.87527  4.59761  0.61958  0.77255  0.48576  0.95510
     40   2.82122  5.06960  2.56698  2.08536  4.35069  3.33055  3.65950  3.80648  2.33639  3.34334  4.22443  2.86124  3.84704  1.68380  2.69169  2.79638  3.07215  3.47253  5.50934  4.16898     40 q - - -
          2.68618  4.42225  2.77519  2.73123  3.46354  2.40513  3.72494  3.29354  2.67741  2.69355  4.24690  2.90347  2.73739  3.18146  2.89801  2.37887  2.77519  2.98518  4.58477  3.61503
          0.03131  3.87527  4.59761  0.61958  0.77255  0.48576  0.95510
     41   3.11799  4.51287  4.52093  3.98858  3.14241  4.30916  4.66568  1.87020  3.82051  1.10732  2.98112  4.27911  4.58187  4.06486  4.01814  3.66316  3.36386  1.90859  5.15223  3.98532     41 l - - -
          2.68618  4.42225  2.77519  2.73123  3.46354  2.40513  3.72494  3.29354  2.67741  2.69355  4.24690  2.90347  2.73739  3.18146  2.89801  2.37887  2.77519  2.98518  4.58477  3.61503
          0.03131  3.87527  4.59761  0.61958  0.77255  0.48576  0.95510
     42   1.24752  4.10241  3.35832  3.10603  4.13464  2.90356  4.16499  3.42099  3.14685  3.22310  4.10659  3.25794  3.65106  3.45864  3.43554  2.02936  2.66927  2.95871  5.52311  4.29489     42 a - - -
          2.68618  4.42225  2.77519  2.73123  3.46354  2.40513  3.72494  3.29354  2.67741  2.69355  4.24690  2.90347  2.73739  3.18146  2.89801  2.37887  2.77519  2.98518  4.58477  3.61503
          0.03131  3.87527  4.59761  0.61958  0.77255  0.48576  0.95510
     43   3.32089  4.72358  4.16548  3.79792  1.88055  4.09110  3.46846  3.12124  3.66562  2.52997  3.76498  3.81478  4.45202  3.81272  3.82403  3.46357  3.56300  3.02510  3.69070  1.09859     43 y - - -
          2.68618  4.42225  2.77519  2.73123  3.46354  2.40513  3.72494  3.29354  2.67741  2.69355  4.24690  2.90347  2.73739  3.18146  2.89801  2.37887  2.77519  2.98518  4.58477  3.61503
          0.03131  3.87527  4.59761  0.61958  0.77255  0.48576  0.95510
     44   3.15831  4.61970  4.19402  3.83379  3.13662  3.98576  4.48864  2.34072  3.60151  0.87175  3.15853  4.10900  4.42058  3.96917  3.77716  3.55682  3.45240  2.37879  5.01702  3.74101     44 l - - -
          2.68618  4.42225  2.77519  2.73123  3.46354  2.40513  3.72494  3.29354  2.67741  2.69355  4.24690  2.90347  2.73739  3.18146  2.89801  2.37887  2.77519  2.98518  4.58477  3.61503
          0.03131  3.87527  4.59761  0.61958  0.77255  0.48576  0.95510
     45   3.03326  4.45110  4.33982  3.95565  3.37597  4.06968  4.68319  1.07445  3.78385  1.96134  3.31079  4.20059  4.50054  4.13179  3.98009  3.56518  3.33234  1.84577  5.26745  4.00605     45 i - - -
          2.68618  4.42225  2.77519  2.73123  3.46354  2.40513  3.72494  3.29354  2.67741  2.69355  4.24690  2.90347  2.73739  3.18146  2.89801  2.37887  2.77519  2.98518  4.58477  3.61503
          0.03131  3.87527  4.59761  0.61958  0.77255  0.48576  0.95510
     46   1.90422  4.13858  3.26410  3.02138  4.17796  2.90416  4.12658  3.53062  3.08622  3.28485  4.15533  3.21309  3.64741  3.40325  3.39201  1.32114  2.68025  3.04126  5.54580  4.30148     46 s - - -
          2.68618  4.42225  2.77519  2.73123  3.46354  2.40513  3.72494  3.29354  2.67741  2.69355  4.24690  2.90347  2.73739  3.18146  2.89801  2.37887  2.77519  2.98518  4.58477  3.61503
          0.03131  3.87527  4.59761  0.61958  0.77255  0.48576  0.95510
     47   2.62497  4.32538  4.29187  3.75369  2.98038  4.07244  4.43945  1.44295  3.64563  1.81464  3.16014  4.02945  4.40406  3.89765  3.87375  3.39944  3.14556  1.86656  5.06657  3.84063     47 i - - -
          2.68618  4.42225  2.77519  2.73123  3.46354  2.40513  3.72494  3.29354  2.67741  2.69355  4.24690  2.90347  2.73739  3.18146  2.89801  2.37887  2.77519  2.98518  4.58477  3.61503
          0.03131  3.87527  4.59761  0.61958  0.77255  0.48576  0.95510
     48   2.99245  5.12141  0.91405  2.33639  4.49876  3.21265  3.93328  4.08753  3.01789  3.69532  4.67340  2.89294  3.86563  3.17237  3.53456  2.95443  3.33105  3.72639  5.66683  4.37108     48 d - - -
          2.68618  4.42225  2.77519  2.73123  3.46354  2.40513  3.72494  3.29354  2.67741  2.69355  4.24690  2.90347  2.73739  3.18146  2.89801  2.37887  2.77519  2.98518  4.58477  3.61503
          0.03131  3.87527  4.59761  0.61958  0.77255  0.48576  0.95510
     49   3.15831  4.61970  4.19402  3.83379  3.13662  3.98576  4.48864  2.34072  3.60151  0.87175  3.15853  4.10900  4.42058  3.96917  3.77716  3.55682  3.45240  2.37879  5.01702  3.74101     49 l - - -
          2.68618  4.42225  2.77519  2.73123  3.46354  2.40513  3.72494  3.29354  2.67741  2.69355  4.24690  2.90347  2.73739  3.18146  2.89801  2.37887  2.77519  2.98518  4.58477  3.61503
          0.03131  3.87527  4.59761  0.61958  0.77255  0.48576  0.95510
     50   3.05032  4.51575  4.27051  3.85735  1.38905  3.99127  3.98687  2.45304  3.73548  1.91092  3.25175  3.97752  4.39761  3.92085  3.90236  3.38845  3.33635  2.26205  4.30651  2.72222     50 f - - -
          2.68618  4.42225  2.77519  2.73123  3.46354  2.40513  3.72494  3.29354  2.67741  2.69355  4.24690  2.90347  2.73739  3.18146  2.89801  2.37887  2.77519  2.98518  4.58477  3.61503
          0.03131  3.87527  4.59761  0.61958  0.77255  0.48576  0.95510
     51   2.41405  4.25916  3.43040  3.18242  3.97118  3.09838  4.19955  3.09864  3.12545  2.96204  4.01230  3.39142  3.80232  3.52011  3.38407  2.61534  1.16718  2.79333  5.40873  4.18778     51 t - - -
          2.68618  4.42225  2.77519  2.73123  3.46354  2.40513  3.72494  3.29354  2.67741  2.69355  4.24690  2.90347  2.73739  3.18146  2.89801  2.37887  2.77519  2.98518  4.58477  3.61503
          0.03131  3.87527  4.59761  0.61958  0.77255  0.48576  0.95510
     52   1.95750  1.83942  3.82937  3.45347  3.85444  2.94140  4.23920  3.07480  3.34052  2.93282  3.83668  3.43421  3.67716  3.62581  3.55778  2.05642  2.62684  2.69471  5.30840  4.11724     52 c - - -
          2.68618  4.42225  2.77519  2.73123  3.46354  2.40513  3.72494  3.29354  2.67741  2.69355  4.24690  2.90347  2.73739  3.18146  2.89801  2.37887  2.77519  2.98518  4.58477  3.61503
          0.03131  3.87527  4.59761  0.61958  0.77255  0.48576  0.95510
     53   2.66819  4.44345  3.34255  3.24225  4.38471  0.72480  4.36245  3.98492  3.42392  3.63872  4.61441  3.50683  3.83468  3.74784  3.65974  2.84017  3.14964  3.51269  5.47921  4.48667     53 g - - -
          2.68618  4.42225  2.77519  2.73123  3.46354  2.40513  3.72494  3.29354  2.67741  2.69355  4.24690  2.90347  2.73739  3.18146  2.89801  2.37887  2.77519  2.98518  4.58477  3.61503
          0.03131  3.87527  4.59761  0.61958  0.77255  0.48576  0.95510
     54   3.01108  4.38584  4.55458  4.06918  3.42614  4.24945  4.80664  1.22819  3.93247  1.93615  3.26105  4.31252  4.60029  4.22051  4.14582  3.63803  3.28671  1.50110  5.37729  4.16315     54 i - - -
          2.68618  4.42225  2.77519  2.73123  3.46354  2.40513  3.72494  3.29354  2.67741  2.69355  4.24690  2.90347  2.73739  3.18146  2.89801  2.37887  2.77519  2.98518  4.58477  3.61503
          0.03131  3.87527  4.59761  0.61958  0.77255  0.48576  0.95510
     55   1.00974  4.19329  3.46531  3.25663  4.05505  3.01778  4.27836  3.18096  3.27296  3.06246  4.09390  3.40558  3.75726  3.61384  3.52335  2.54352  2.82107  2.83488  5.48192  4.28246     55 a - - -
          2.68618  4.42225  2.77519  2.73123  3.46354  2.40513  3.72494  3.29354  2.67741  2.69355  4.24690  2.90347  2.73739  3.18146  2.89801  2.37887  2.77519  2.98518  4.58477  3.61503
          0.03131  3.87527  4.59761  0.61958  0.77255  0.48576  0.95510
     56   2.24194  4.16207  3.30763  3.01395  4.06455  2.96967  4.07811  3.35579  3.00668  3.14272  4.03260  3.22845  3.68231  3.35619  3.30894  2.03662  1.50165  2.93443  5.44827  4.20572     56 t - - -
          2.68618  4.42225  2.77519  2.73123  3.46354  2.40513  3.72494  3.29354  2.67741  2.69355  4.24690  2.90347  2.73739  3.18146  2.89801  2.37887  2.77519  2.98518  4.58477  3.61503
          0.03131  3.87527  4.59761  0.61958  0.77255  0.48576  0.95510
     57   3.15831  4.61970  4.19402  3.83379  3.13662  3.98576  4.48864  2.34072  3.60151  0.87175  3.15853  4.10900  4.42058  3.96917  3.77716  3.55682  3.45240  2.37879  5.01702  3.74101     57 l - - -
          2.68618  4.42225  2.77519  2.73123  3.46354  2.40513  3.72494  3.29354  2.67741  2.69355  4.24690  2.90347  2.73739  3.18146  2.89801  2.37887  2.77519  2.98518  4.58477  3.61503
          0.03131  3.87527  4.59761  0.61958  0.77255  0.48576  0.95510
     58   3.14141  4.51083  4.57188  4.05232  3.14795  4.35246  4.70079  1.59772  3.87380  1.20398  2.99909  4.33206  4.61654  4.12137  4.05878  3.71949  3.38532  1.95890  5.15756  3.97409     58 l - - -
          2.68618  4.42225  2.77519  2.73123  3.46354  2.40513  3.72494  3.29354  2.67741  2.69355  4.24690  2.90347  2.73739  3.18146  2.89801  2.37887  2.77519  2.98518  4.58477  3.61503
          0.03131  3.87527  4.59761  0.61958  0.77255  0.48576  0.95510
     59   2.88278  4.86876  2.90458  2.65925  4.03772  3.36776  3.81762  3.66881  2.47982  3.17089  4.19857  3.11905  3.92119  1.22908  2.76398  2.93036  3.17970  3.39827  5.30919  4.00309     59 q - - -
          2.68618  4.42225  2.77519  2.73123  3.46354  2.40513  3.72494  3.29354  2.67741  2.69355  4.24690  2.90347  2.73739  3.18146  2.89801  2.37887  2.77519  2.98518  4.58477  3.61503
          0.03131  3.87527  4.59761  0.61958  0.77255  0.48576  0.95510
     60   2.36453  4.24628  3.99004  3.61346  3.64901  3.56004  4.47776  2.08815  3.51154  2.35428  3.54503  3.79637  4.14877  3.84998  3.75591  2.99455  2.99972  1.20548  5.37900  4.14114     60 v - - -
          2.68618  4.42225  2.77519  2.73123  3.46354  2.40513  3.72494  3.29354  2.67741  2.69355  4.24690  2.90347  2.73739  3.18146  2.89801  2.37887  2.77519  2.98518  4.58477  3.61503
          0.03131  3.87527  4.59761  0.61958  0.77255  0.48576  0.95510
     61   3.04399  4.41507  4.55564  4.05817  3.36089  4.28585  4.77567  1.20577  3.89917  1.81719  3.20743  4.31488  4.61194  4.19090  4.10910  3.66571  3.31076  1.63661  5.32455  4.10600     61 i - - -
          2.68618  4.42225  2.77519  2.73123  3.46354  2.40513  3.72494  3.29354  2.67741  2.69355  4.24690  2.90347  2.73739  3.18146  2.89801  2.37887  2.77519  2.98518  4.58477  3.61503
          0.03131  3.87527  4.59761  0.61958  0.77255  0.48576  0.95510
     62   2.66819  4.44345  3.34255  3.24225  4.38471  0.72480  4.36245  3.98492  3.42392  3.63872  4.61441  3.50683  3.83468  3.74784  3.65974  2.84017  3.14964  3.51269  5.47921  4.48667     62 g - - -
          2.68618  4.42225  2.77519  2.73123  3.46354  2.40513  3.72494  3.29354  2.67741  2.69355  4.24690  2.90347  2.73739  3.18146  2.89801  2.37887  2.77519  2.98518  4.58477  3.61503
          0.03131  3.87527  4.59761  0.61958  0.77255  0.48576  0.95510
     63   2.66819  4.44345  3.34255  3.24225  4.38471  0.72480  4.36245  3.98492  3.42392  3.63872  4.61441  3.50683  3.83468  3.74784  3.65974  2.84017  3.14964  3.51269  5.47921  4.48667     63 g - - -
          2.68618  4.42225  2.77519  2.73123  3.46354  2.40513  3.72494  3.29354  2.67741  2.69355  4.24690  2.90347  2.73739  3.18146  2.89801  2.37887  2.77519  2.98518  4.58477  3.61503
          0.03131  3.87527  4.59761  0.61958  0.77255  0.48576  0.95510
     64   2.96985  5.06023  3.36247  2.73429  4.48258  3.59094  3.57535  3.84186  1.48962  3.31283  4.18980  3.14071  3.97323  2.71739  1.57769  2.97651  3.14784  3.53082  5.37779  4.19816     64 k - - -
          2.68618  4.42225  2.77519  2.73123  3.46354  2.40513  3.72494  3.29354  2.67741  2.69355  4.24690  2.90347  2.73739  3.18146  2.89801  2.37887  2.77519  2.98518  4.58477  3.61503
          0.03131  3.87527  4.59761  0.61958  0.77255  0.48576  0.95510
     65   2.94675  4.76060  3.29794  2.90427  2.60484  3.65264  1.75695  3.38512  2.73037  2.88105  3.90943  3.27725  4.07780  3.16630  3.02997  3.01330  3.18704  3.16452  4.20064  2.23699     65 h - - -
          2.68618  4.42225  2.77519  2.73123  3.46354  2.40513  3.72494  3.29354  2.67741  2.69355  4.24690  2.90347  2.73739  3.18146  2.89801  2.37887  2.77519  2.98518  4.58477  3.61503
          0.03131  3.87527  4.59761  0.61958  0.77255  0.48576  0.95510
     66   3.02802  4.45647  4.35522  3.85241  1.69736  4.10128  4.15768  2.26344  3.72520  1.67584  3.09453  4.04240  4.42950  3.91234  3.90539  3.44406  3.27813  2.01780  4.53670  3.05513     66 l - - -
          2.68618  4.42225  2.77519  2.73123  3.46354  2.40513  3.72494  3.29354  2.67741  2.69355  4.24690  2.90347  2.73739  3.18146  2.89801  2.37887  2.77519  2.98518  4.58477  3.61503
          0.03131  3.87527  4.59761  0.61958  0.77255  0.48576  0.95510
     67   2.66819  4.44345  3.34255  3.24225  4.38471  0.72480  4.36245  3.98492  3.42392  3.63872  4.61441  3.50683  3.83468  3.74784  3.65974  2.84017  3.14964  3.51269  5.47921  4.48667     67 g - - -
          2.68618  4.42225  2.77519  2.73123  3.46354  2.40513  3.72494  3.29354  2.67741  2.69355  4.24690  2.90347  2.73739  3.18146  2.89801  2.37887  2.77519  2.98518  4.58477  3.61503
          0.03131  3.87527  4.59761  0.61958  0.77255  0.48576  0.95510
     68   2.68600  4.27749  3.77815  3.30362  3.42799  3.68672  4.14457  1.52699  3.17509  2.30580  3.40756  3.13724  4.13300  3.53135  3.45223  3.03349  2.96852  1.93720  5.05207  3.78052     68 i - - -
          2.68618  4.42225  2.77519  2.73123  3.46354  2.40513  3.72494  3.29354  2.67741  2.69355  4.24690  2.90347  2.73739  3.18146  2.89801  2.37887  2.77519  2.98518  4.58477  3.61503
          0.03131  3.87527  4.59761  0.61958  0.77255  0.48576  0.95510
     69   2.97170  5.05378  3.36887  2.74152  4.47422  3.59158  3.57808  3.83428  1.55475  3.30794  4.18723  3.14563  3.97528  2.72146  1.50668  2.98059  3.15042  3.52514  5.37418  4.19568     69 r - - -
          2.68618  4.42225  2.77519  2.73123  3.46354  2.40513  3.72494  3.29354  2.67741  2.69355  4.24690  2.90347  2.73739  3.18146  2.89801  2.37887  2.77519  2.98518  4.58477  3.61503
          0.03131  3.87527  4.59761  0.61958  0.77255  0.48576  0.95510
     70   3.15831  4.61970  4.19402  3.83379  3.13662  3.98576  4.48864  2.34072  3.60151  0.87175  3.15853  4.10900  4.42058  3.96917  3.77716  3.55682  3.45240  2.37879  5.01702  3.74101     70 l - - -
          2.68618  4.42225  2.77519  2.73123  3.46354  2.40513  3.72494  3.29354  2.67741  2.69355  4.24690  2.90347  2.73739  3.18146  2.89801  2.37887  2.77519  2.98518  4.58477  3.61503
          0.03131  3.87527  4.59761  0.61958  0.77255  0.48576  0.95510
     71   2.75491  4.51191  3.36237  3.20172  4.19685  3.19926  4.27903  3.74287  3.25924  3.36945  4.41935  3.50819  0.82245  3.64793  3.50454  2.92247  3.19667  3.38794  5.38273  4.31751     71 p - - -
          2.68618  4.42225  2.77519  2.73123  3.46354  2.40513  3.72494  3.29354  2.67741  2.69355  4.24690  2.90347  2.73739  3.18146  2.89801  2.37887  2.77519  2.98518  4.58477  3.61503
          0.03131  3.87527  4.59761  0.61958  0.77255  0.48576  0.95510
     72   2.81026  4.35199  4.12926  3.79238  3.55202  3.72686  4.59359  2.04984  3.66021  2.23850  3.51665  3.98179  4.28715  4.01977  3.87246  3.23050  3.17169  1.02137  5.33697  4.06880     72 v - - -
          2.68618  4.42225  2.77519  2.73123  3.46354  2.40513  3.72494  3.29354  2.67741  2.69355  4.24690  2.90347  2.73739  3.18146  2.89801  2.37887  2.77519  2.98518  4.58477  3.61503
          0.03131  3.87527  4.59761  0.61958  0.77255  0.48576  0.95510
     73   3.05338  4.43648  4.50915  3.99212  3.26433  4.26756  4.68437  1.25380  3.81910  1.74949  2.74926  4.26332  4.57172  4.09839  4.02119  3.63298  3.30778  1.83399  5.22377  4.03572     73 i - - -
          2.68618  4.42225  2.77519  2.73123  3.46354  2.40513  3.72494  3.29354  2.67741  2.69355  4.24690  2.90347  2.73739  3.18146  2.89801  2.37887  2.77519  2.98518  4.58477  3.61503
          0.03131  3.87527  4.59761  0.61958  0.77255  0.48576  0.95510
     74   3.15831  4.61970  4.19402  3.83379  3.13662  3.98576  4.48864  2.34072  3.60151  0.87175  3.15853  4.10900  4.42058  3.96917  3.77716  3.55682  3.45240  2.37879  5.01702  3.74101     74 l - - -
          2.68618  4.42225  2.77519  2.73123  3.46354  2.40513  3.72494  3.29354  2.67741  2.69355  4.24690  2.90347  2.73739  3.18146  2.89801  2.37887  2.77519  2.98518  4.58477  3.61503
          0.03131  3.87527  4.59761  0.61958  0.77255  0.48576  0.95510
     75   2.66819  4.44345  3.34255  3.24225  4.38471  0.72480  4.36245  3.98492  3.42392  3.63872  4.61441  3.50683  3.83468  3.74784  3.65974  2.84017  3.14964  3.51269  5.47921  4.48667     75 g - - -
          2.68618  4.42225  2.77519  2.73123  3.46354  2.40513  3.72494  3.29354  2.67741  2.69355  4.24690  2.90347  2.73739  3.18146  2.89801  2.37887  2.77519  2.98518  4.58477  3.61503
          0.03131  3.87527  4.59761  0.61958  0.77255  0.48576  0.95510
     76   2.58922  0.93478  4.10898  3.84918  3.83979  3.21168  4.49564  2.98408  3.67611  2.89948  4.02082  3.83542  3.91886  4.02208  3.80002  2.86089  3.05621  2.72849  5.25542  4.12748     76 c - - -
          2.68618  4.42225  2.77519  2.73123  3.46354  2.40513  3.72494  3.29354  2.67741  2.69355  4.24690  2.90347  2.73739  3.18146  2.89801  2.37887  2.77519  2.98518  4.58477  3.61503
          0.03131  3.87527  4.59761  0.61958  0.77255  0.48576  0.95510
     77   2.25554  4.16726  3.31465  3.03314  4.04784  2.98057  4.09114  3.30737  3.01523  3.12103  4.02909  3.24345  3.69472  3.37543  3.30844  2.18812  1.42018  2.90289  5.44371  4.19715     77 t - - -
          2.68618  4.42225  2.77519  2.73123  3.46354  2.40513  3.72494  3.29354  2.67741  2.69355  4.24690  2.90347  2.73739  3.18146  2.89801  2.37887  2.77519  2.98518  4.58477  3.61503
          0.03131  3.87527  4.59761  0.61958  0.77255  0.48576  0.95510
     78   3.30241  4.67142  4.29358  3.92335  1.15512  4.13514  3.57009  2.90895  3.79111  2.26506  3.55509  3.91437  4.48184  3.90309  3.91754  3.51350  3.54462  2.86967  3.77984  1.95062     78 f - - -
          2.68618  4.42225  2.77519  2.73123  3.46354  2.40513  3.72494  3.29354  2.67741  2.69355  4.24690  2.90347  2.73739  3.18146  2.89801  2.37887  2.77519  2.98518  4.58477  3.61503
          0.03131  3.87527  4.59761  0.61958  0.77255  0.48576  0.95510
     79   2.41405  4.25916  3.43040  3.18242  3.97118  3.09838  4.19955  3.09864  3.12545  2.96204  4.01230  3.39142  3.80232  3.52011  3.38407  2.61534  1.16718  2.79333  5.40873  4.18778     79 t - - -
          2.68618  4.42225  2.77519  2.73123  3.46354  2.40513  3.72494  3.29354  2.67741  2.69355  4.24690  2.90347  2.73739  3.18146  2.89801  2.37887  2.77519  2.98518  4.58477  3.61503
          0.03131  3.87527  4.59761  0.61958  0.77255  0.48576  0.95510
     80   1.00974  4.19329  3.46531  3.25663  4.05505  3.01778  4.27836  3.18096  3.27296  3.06246  4.09390  3.40558  3.75726  3.61384  3.52335  2.54352  2.82107  2.83488  5.48192  4.28246     80 a - - -
          2.68618  4.42225  2.77519  2.73123  3.46354  2.40513  3.72494  3.29354  2.67741  2.69355  4.24690  2.90347  2.73739  3.18146  2.89801  2.37887  2.77519  2.98518  4.58477  3.61503
          0.03131  3.87527  4.59761  0.61958  0.77255  0.48576  0.95510
     81   2.81026  4.35199  4.12926  3.79238  3.55202  3.72686  4.59359  2.04984  3.66021  2.23850  3.51665  3.98179  4.28715  4.01977  3.87246  3.23050  3.17169  1.02137  5.33697  4.06880     81 v - - -
          2.68618  4.42225  2.77519  2.73123  3.46354  2.40513  3.72494  3.29354  2.67741  2.69355  4.24690  2.90347  2.73739  3.18146  2.89801  2.37887  2.77519  2.98518  4.58477  3.61503
          0.03131  3.87527  4.59761  0.61958  0.77255  0.48576  0.95510
     82   2.00100  4.20461  3.13273  2.84088  4.21503  1.85006  4.01024  3.63566  2.95344  3.29702  4.11903  3.11976  2.81494  3.24693  3.31822  2.15120  2.67558  3.12507  5.53508  4.28933     82 g - - -
          2.68618  4.42225  2.77519  2.73123  3.46354  2.40513  3.72494  3.29354  2.67741  2.69355  4.24690  2.90347  2.73739  3.18146  2.89801  2.37887  2.77519  2.98518  4.58477  3.61503
          0.03131  3.87527  4.59761  0.61958  0.77255  0.48576  0.95510
     83   2.75491  4.51191  3.36237  3.20172  4.19685  3.19926  4.27903  3.74287  3.25924  3.36945  4.41935  3.50819  0.82245  3.64793  3.50454  2.92247  3.19667  3.38794  5.38273  4.31751     83 p - - -
          2.68618  4.42225  2.77519  2.73123  3.46354  2.40513  3.72494  3.29354  2.67741  2.69355  4.24690  2.90347  2.73739  3.18146  2.89801  2.37887  2.77519  2.98518  4.58477  3.61503
          0.03131  3.87527  4.59761  0.61958  0.77255  0.48576  0.95510
     84   3.00652  4.49205  4.25519  3.74218  3.13239  4.07305  4.45188  2.06094  3.53429  1.63541  1.64286  4.03850  4.41763  3.84580  3.74955  3.43463  3.26745  2.18884  5.05952  3.86234     84 l - - -
          2.68618  4.42225  2.77519  2.73123  3.46354  2.40513  3.72494  3.29354  2.67741  2.69355  4.24690  2.90347  2.73739  3.18146  2.89801  2.37887  2.77519  2.98518  4.58477  3.61503
          0.03131  3.87527  4.59761  0.61958  0.77255  0.48576  0.95510
     85   3.03326  4.45110  4.33982  3.95565  3.37597  4.06968  4.68319  1.07445  3.78385  1.96134  3.31079  4.20059  4.50054  4.13179  3.98009  3.56518  3.33234  1.84577  5.26745  4.00605     85 i - - -
          2.68618  4.42225  2.77519  2.73123  3.46354  2.40513  3.72494  3.29354  2.67741  2.69355  4.24690  2.90347  2.73739  3.18146  2.89801  2.37887  2.77519  2.98518  4.58477  3.61503
          0.03131  3.87527  4.59761  0.61958  0.77255  0.48576  0.95510
     86   1.47387  4.25235  3.56071  3.13524  3.66191  3.28633  4.08707  2.67527  3.02870  2.51812  3.04772  3.40494  3.88557  3.39355  3.32726  2.68628  2.83367  2.46164  5.22073  3.97589     86 a - - -
          2.68618  4.42225  2.77519  2.73123  3.46354  2.40513  3.72494  3.29354  2.67741  2.69355  4.24690  2.90347  2.73739  3.18146  2.89801  2.37887  2.77519  2.98518  4.58477  3.61503
          0.03131  3.87527  4.59761  0.61958  0.77255  0.48576  0.95510
     87   3.03326  4.45110  4.33982  3.95565  3.37597  4.06968  4.68319  1.07445  3.78385  1.96134  3.31079  4.20059  4.50054  4.13179  3.98009  3.56518  3.33234  1.84577  5.26745  4.00605     87 i - - -
          2.68618  4.42225  2.77519  2.73123  3.46354  2.40513  3.72494  3.29354  2.67741  2.69355  4.24690  2.90347  2.73739  3.18146  2.89801  2.37887  2.77519  2.98518  4.58477  3.61503
          0.03131  3.87527  4.59761  0.61958  0.77255  0.48576  0.95510
     88   2.66819  4.44345  3.34255  3.24225  4.38471  0.72480  4.36245  3.98492  3.42392  3.63872  4.61441  3.50683  3.83468  3.74784  3.65974  2.84017  3.14964  3.51269  5.47921  4.48667     88 g - - -
          2.68618  4.42225  2.77519  2.73123  3.46354  2.40513  3.72494  3.29354  2.67741  2.69355  4.24690  2.90347  2.73739  3.18146  2.89801  2.37887  2.77519  2.98518  4.58477  3.61503
          0.03131  3.87527  4.59761  0.61958  0.77255  0.48576  0.95510
     89   2.68396  4.88693  2.74052  2.40008  4.27877  3.31871  3.64132  3.68781  1.92345  3.26524  4.10340  2.10334  3.81088  2.79845  2.66660  2.69687  2.67889  3.33369  5.44344  4.12304     89 k - - -
          2.68618  4.42225  2.77519  2.73123  3.46354  2.40513  3.72494  3.29354  2.67741  2.69355  4.24690  2.90347  2.73739  3.18146  2.89801  2.37887  2.77519  2.98518  4.58477  3.61503
          0.03131  3.87527  4.59761  0.61958  0.77255  0.48576  0.95510
     90   2.70978  4.28042  3.87026  3.31808  3.24387  3.74848  4.09312  2.32264  3.18218  1.56106  2.76503  3.64013  4.13035  3.49237  3.45044  2.77352  2.96181  2.11801  4.91625  3.70357     90 l - - -
          2.68618  4.42225  2.77519  2.73123  3.46354  2.40513  3.72494  3.29354  2.67741  2.69355  4.24690  2.90347  2.73739  3.18146  2.89801  2.37887  2.77519  2.98518  4.58477  3.61503
          0.03131  3.87527  4.59761  0.61958  0.77255  0.48576  0.95510
     91   2.77982  5.15436  2.33655  1.91290  4.44107  3.27291  3.64312  3.90229  2.43813  3.43598  4.27256  2.76159  3.80117  1.86073  2.88077  2.72833  3.03444  3.53233  5.60486  4.21160     91 q - - -
          2.68618  4.42225  2.77519  2.73123  3.46354  2.40513  3.72494  3.29354  2.67741  2.69355  4.24690  2.90347  2.73739  3.18146  2.89801  2.37887  2.77519  2.98518  4.58477  3.61503
          0.03131  3.87527  4.59761  0.61958  0.77255  0.48576  0.95510
     92   2.66819  4.44345  3.34255  3.24225  4.38471  0.72480  4.36245  3.98492  3.42392  3.63872  4.61441  3.50683  3.83468  3.74784  3.65974  2.84017  3.14964  3.51269  5.47921  4.48667     92 g - - -
          2.68618  4.42225  2.77519  2.73123  3.46354  2.40513  3.72494  3.29354  2.67741  2.69355  4.24690  2.90347  2.73739  3.18146  2.89801  2.37887  2.77519  2.98518  4.58477  3.61503
          0.03131  3.87527  4.59761  0.61958  0.77255  0.48576  0.95510
     93   3.07219  4.45285  4.49418  4.02029  3.29029  4.26372  4.70958  1.19421  3.82769  1.73193  3.18288  4.28227  4.59592  4.14422  4.02931  3.66292  3.33862  1.78939  5.24409  3.99262     93 i - - -
          2.68618  4.42225  2.77519  2.73123  3.46354  2.40513  3.72494  3.29354  2.67741  2.69355  4.24690  2.90347  2.73739  3.18146  2.89801  2.37887  2.77519  2.98518  4.58477  3.61503
          0.03131  3.87527  4.59761  0.61958  0.77255  0.48576  0.95510
     94   2.45878  4.48145  2.89694  2.41641  4.03001  2.82837  3.78377  3.40672  2.64606  3.07325  3.92369  3.00056  3.31237  2.99178  3.04512  2.56247  1.84267  3.04818  5.34568  4.05862     94 t - - -
          2.68618  4.42225  2.77519  2.73123  3.46354  2.40513  3.72494  3.29354  2.67741  2.69355  4.24690  2.90347  2.73739  3.18146  2.89801  2.37887  2.77519  2.98518  4.58477  3.61503
          0.03131  3.87527  4.59761  0.61958  0.77255  0.48576  0.95510
     95   1.20176  4.10074  3.31859  3.08163  4.17731  2.58551  4.16312  3.49569  3.15223  3.27316  4.13482  3.24016  3.64009  3.45320  3.44555  2.28007  2.66381  3.00625  5.54680  4.32913     95 a - - -
          2.68618  4.42225  2.77519  2.73123  3.46354  2.40513  3.72494  3.29354  2.67741  2.69355  4.24690  2.90347  2.73739  3.18146  2.89801  2.37887  2.77519  2.98518  4.58477  3.61503
          0.03131  3.87527  4.59761  0.61958  0.77255  0.48576  0.95510
     96   3.00778  4.40441  4.49504  4.03119  3.39251  4.19763  4.76504  1.17393  3.87356  1.91353  3.25163  4.27226  4.57144  4.18072  4.08380  3.59972  3.29169  1.64031  5.34153  4.10913     96 i - - -
          2.68618  4.42225  2.77519  2.73123  3.46354  2.40513  3.72494  3.29354  2.67741  2.69355  4.24690  2.90347  2.73739  3.18146  2.89801  2.37887  2.77519  2.98518  4.58477  3.61503
          0.03131  3.87527  4.59761  0.61958  0.77255  0.48576  0.95510
     97   3.35969  4.72347  4.26072  3.88974  1.73156  4.14448  3.44942  3.12465  3.75845  2.51598  3.75400  3.85577  4.48651  3.86169  3.89351  3.50580  3.59397  3.03473  3.64975  1.13855     97 y - - -
          2.68618  4.42225  2.77519  2.73123  3.46354  2.40513  3.72494  3.29354  2.67741  2.69355  4.24690  2.90347  2.73739  3.18146  2.89801  2.37887  2.77519  2.98518  4.58477  3.61503
          0.03131  3.87527  4.59761  0.61958  0.77255  0.48576  0.95510
     98   2.66819  4.44345  3.34255  3.24225  4.38471  0.72480  4.36245  3.98492  3.42392  3.63872  4.61441  3.50683  3.83468  3.74784  3.65974  2.84017  3.14964  3.51269  5.47921  4.48667     98 g - - -
          2.68618  4.42225  2.77519  2.73123  3.46354  2.40513  3.72494  3.29354  2.67741  2.69355  4.24690  2.90347  2.73739  3.18146  2.89801  2.37887  2.77519  2.98518  4.58477  3.61503
          0.03131  3.87527  4.59761  0.61958  0.77255  0.48576  0.95510
     99   1.00974  4.19329  3.46531  3.25663  4.05505  3.01778  4.27836  3.18096  3.27296  3.06246  4.09390  3.40558  3.75726  3.61384  3.52335  2.54352  2.82107  2.83488  5.48192  4.28246     99 a - - -
          2.68618  4.42225  2.77519  2.73123  3.46354  2.40513  3.72494  3.29354  2.67741  2.69355  4.24690  2.90347  2.73739  3.18146  2.89801  2.37887  2.77519  2.98518  4.58477  3.61503
          0.03131  3.87527  4.59761  0.61958  0.77255  0.48576  0.95510
    100   3.00987  4.37714  4.57166  4.08043  3.44181  4.26466  4.81881  1.27224  3.95119  1.95322  3.27072  4.32391  4.60881  4.23420  4.16570  3.64927  3.28291  1.42337  5.38962  4.17904    100 i - - -
          2.68618  4.42225  2.77519  2.73123  3.46354  2.40513  3.72494  3.29354  2.67741  2.69355  4.24690  2.90347  2.73739  3.18146  2.89801  2.37887  2.77519  2.98518  4.58477  3.61503
          0.03131  3.87527  4.59761  0.61958  0.77255  0.48576  0.95510
    101   3.03326  4.45110  4.33982  3.95565  3.37597  4.06968  4.68319  1.07445  3.78385  1.96134  3.31079  4.20059  4.50054  4.13179  3.98009  3.56518  3.33234  1.84577  5.26745  4.00605    101 i - - -
          2.68618  4.42225  2.77519  2.73123  3.46354  2.40513  3.72494  3.29354  2.67741  2.69355  4.24690  2.90347  2.73739  3.18146  2.89801  2.37887  2.77519  2.98518  4.58477  3.61503
          0.03131  3.87527  4.59761  0.61958  0.77255  0.48576  0.95510
    102   1.56897  4.18328  3.53815  3.08399  3.73015  3.20871  4.03805  2.54787  3.01228  2.70394  3.67050  3.34436  3.81680  3.34425  3.32821  2.42535  2.75132  2.35594  5.21010  3.97361    102 a - - -
          2.68618  4.42225  2.77519  2.73123  3.46354  2.40513  3.72494  3.29354  2.67741  2.69355  4.24690  2.90347  2.73739  3.18146  2.89801  2.37887  2.77519  2.98518  4.58477  3.61503
          0.03131  3.87527  4.59761  0.61958  0.77255  0.48576  0.95510
    103   2.14490  4.17744  3.20351  2.99670  4.14587  2.92258  4.12038  3.55112  3.07069  3.29701  4.19181  3.20764  3.66666  3.40596  3.36930  1.20456  2.71922  3.07144  5.52506  4.25010    103 s - - -
          2.68618  4.42225  2.77519  2.73123  3.46354  2.40513  3.72494  3.29354  2.67741  2.69355  4.24690  2.90347  2.73739  3.18146  2.89801  2.37887  2.77519  2.98518  4.58477  3.61503
          0.03131  3.87527  4.59761  0.61958  0.77255  0.48576  0.95510
    104   2.66819  4.44345  3.34255  3.24225  4.38471  0.72480  4.36245  3.98492  3.42392  3.63872  4.61441  3.50683  3.83468  3.74784  3.65974  2.84017  3.14964  3.51269  5.47921  4.48667    104 g - - -
          2.68618  4.42225  2.77519  2.73123  3.46354  2.40513  3.72494  3.29354  2.67741  2.69355  4.24690  2.90347  2.73739  3.18146  2.89801  2.37887  2.77519  2.98518  4.58477  3.61503
          0.03131  3.87527  4.59761  0.61958  0.77255  0.48576  0.95510
    105   3.08216  4.43328  4.61074  4.08367  3.28999  4.35707  4.77352  1.33353  3.93962  1.56595  3.11639  4.35279  4.63362  4.18971  4.13984  3.71677  3.33157  1.68596  5.27529  4.09544    105 i - - -
          2.68618  4.42225  2.77519  2.73123  3.46354  2.40513  3.72494  3.29354  2.67741  2.69355  4.24690  2.90347  2.73739  3.18146  2.89801  2.37887  2.77519  2.98518  4.58477  3.61503
          0.03131  3.87527  4.59761  0.61958  0.77255  0.48576  0.95510
    106   2.45793  4.29389  4.24776  3.75122  3.49614  3.95400  4.54376  1.38099  3.63992  2.12247  3.34592  4.00678  4.37527  3.94122  3.88823  3.31974  3.11276  1.62383  5.29517  4.08663    106 i - - -
          2.68618  4.42225  2.77519  2.73123  3.46354  2.40513  3.72494  3.29354  2.67741  2.69355  4.24690  2.90347  2.73739  3.18146  2.89801  2.37887  2.77519  2.98518  4.58477  3.61503
          0.03131  3.87527  4.59761  0.61958  0.77255  0.48576  0.95510
    107   2.81026  4.35199  4.12926  3.79238  3.55202  3.72686  4.59359  2.04984  3.66021  2.23850  3.51665  3.98179  4.28715  4.01977  3.87246  3.23050  3.17169  1.02137  5.33697  4.06880    107 v - - -
          2.68618  4.42225  2.77519  2.73123  3.46354  2.40513  3.72494  3.29354  2.67741  2.69355  4.24690  2.90347  2.73739  3.18146  2.89801  2.37887  2.77519  2.98518  4.58477  3.61503
          0.03131  3.87527  4.59761  0.61958  0.77255  0.48576  0.95510
    108   2.92024  4.45338  4.16378  3.67521  3.18442  3.93395  4.41275  2.21769  3.47328  1.71484  1.64541  3.95346  4.33943  3.80015  3.69494  3.31241  3.20663  2.08541  5.07822  3.87289    108 m - - -
          2.68618  4.42225  2.77519  2.73123  3.46354  2.40513  3.72494  3.29354  2.67741  2.69355  4.24690  2.90347  2.73739  3.18146  2.89801  2.37887  2.77519  2.98518  4.58477  3.61503
          0.03131  3.87527  4.59761  0.61958  0.77255  0.48576  0.95510
    109   3.05203  4.40175  4.60735  4.08865  3.37165  4.33878  4.80341  1.27976  3.95399  1.77309  3.19577  4.35052  4.63546  4.21925  4.16384  3.70420  3.30845  1.53519  5.33814  4.14420    109 i - - -
          2.68618  4.42225  2.77519  2.73123  3.46354  2.40513  3.72494  3.29354  2.67741  2.69355  4.24690  2.90347  2.73739  3.18146  2.89801  2.37887  2.77519  2.98518  4.58477  3.61503
          0.03131  3.87527  4.59761  0.61958  0.77255  0.48576  0.95510
    110   3.15019  4.57280  4.43466  3.94322  3.07461  4.25569  4.58816  1.99025  3.71760  1.00747  2.97857  4.23039  4.55839  4.01325  3.90783  3.64344  3.40491  2.13989  5.06967  3.83746    110 l - - -
          2.68618  4.42225  2.77519  2.73123  3.46354  2.40513  3.72494  3.29354  2.67741  2.69355  4.24690  2.90347  2.73739  3.18146  2.89801  2.37887  2.77519  2.98518  4.58477  3.61503
          0.03131  3.87527  4.59761  0.61958  0.77255  0.48576  0.95510
    111   1.79491  4.12874  3.28705  3.03170  4.17573  2.90158  4.12749  3.52152  3.09123  3.27618  4.14167  3.21741  3.64375  3.40357  3.39847  1.38891  2.67123  3.03169  5.54240  4.30449    111 s - - -
          2.68618  4.42225  2.77519  2.73123  3.46354  2.40513  3.72494  3.29354  2.67741  2.69355  4.24690  2.90347  2.73739  3.18146  2.89801  2.37887  2.77519  2.98518  4.58477  3.61503
          0.03131  3.87527  4.59761  0.61958  0.77255  0.48576  0.95510
    112   2.60256  4.70562  2.82069  2.49482  4.15900  3.25949  3.70942  3.58021  2.41512  3.18759  4.05424  2.96133  3.79709  1.79010  2.76431  2.43431  2.69346  3.22758  5.40030  4.08608    112 q - - -
          2.68618  4.42225  2.77519  2.73123  3.46354  2.40513  3.72494  3.29354  2.67741  2.69355  4.24690  2.90347  2.73739  3.18146  2.89801  2.37887  2.77519  2.98518  4.58477  3.61503
          0.03131  3.87527  4.59761  0.61958  0.77255  0.48576  0.95510
    113   3.26178  4.66269  4.24257  3.95751  1.00715  3.95106  3.87827  2.78504  3.86446  2.15440  3.51472  4.02227  4.40952  4.03164  3.98349  3.53162  3.56289  2.77595  4.12637  2.49297    113 f - - -
          2.68618  4.42225  2.77519  2.73123  3.46354  2.40513  3.72494  3.29354  2.67741  2.69355  4.24690  2.90347  2.73739  3.18146  2.89801  2.37887  2.77519  2.98518  4.58477  3.61503
          0.03131  3.87527  4.59761  0.61958  0.77255  0.48576  0.95510
    114   2.96813  4.41252  4.32230  3.77059  2.59471  4.09487  4.37240  2.19533  3.65493  1.60808  1.89607  4.04371  4.39570  3.85677  3.85665  3.41479  3.20649  2.03907  4.89575  3.67064    114 l - - -
          2.68618  4.42225  2.77519  2.73123  3.46354  2.40513  3.72494  3.29354  2.67741  2.69355  4.24690  2.90347  2.73739  3.18146  2.89801  2.37887  2.77519  2.98518  4.58477  3.61503
          0.03131  3.87527  4.59761  0.61958  0.77255  0.48576  0.95510
    115   2.30299  4.31091  2.93299  2.71174  4.24250  2.54663  3.96286  3.71152  2.88628  3.35690  4.18672  2.74741  3.66902  3.19383  3.25950  1.45553  2.74378  3.20752  5.55229  4.26760    115 s - - -
          2.68618  4.42225  2.77519  2.73123  3.46354  2.40513  3.72494  3.29354  2.67741  2.69355  4.24690  2.90347  2.73739  3.18146  2.89801  2.37887  2.77519  2.98518  4.58477  3.61503
          0.03131  3.87527  4.59761  0.61958  0.77255  0.48576  0.95510
    116   2.97453  4.93861  3.15072  2.77154  4.32568  3.46379  3.76052  3.75510  1.03445  3.31953  4.28074  3.19592  3.96385  2.95177  2.43185  3.01628  3.22754  3.46270  5.37911  4.19225    116 k - - -
          2.68618  4.42225  2.77519  2.73123  3.46354  2.40513  3.72494  3.29354  2.67741  2.69355  4.24690  2.90347  2.73739  3.18146  2.89801  2.37887  2.77519  2.98518  4.58477  3.61503
          0.03131  3.87527  4.59761  0.61958  0.77255  0.48576  0.95510
    117   3.00867  4.37401  4.57545  4.08266  3.44745  4.26796  4.82152  1.29390  3.95564  1.96035  3.27497  4.32612  4.61061  4.23757  4.17069  3.65144  3.28106  1.39180  5.39335  4.18327    117 i - - -
          2.68618  4.42225  2.77519  2.73123  3.46354  2.40513  3.72494  3.29354  2.67741  2.69355  4.24690  2.90347  2.73739  3.18146  2.89801  2.37887  2.77519  2.98518  4.58477  3.61503
          0.03131  3.87527  4.59761  0.61958  0.77255  0.48576  0.95510
    118   3.04961  4.48055  4.39469  3.83992  3.10418  4.20284  4.52600  2.11829  3.68526  1.34719  1.99481  4.14255  4.48016  3.92162  3.89169  3.53145  3.28674  1.99882  5.06683  3.93155    118 l - - -
          2.68618  4.42225  2.77519  2.73123  3.46354  2.40513  3.72494  3.29354  2.67741  2.69355  4.24690  2.90347  2.73739  3.18146  2.89801  2.37887  2.77519  2.98518  4.58477  3.61503
          0.03131  3.87527  4.59761  0.61958  0.77255  0.48576  0.95510
    119   2.96747  5.06184  3.35484  2.72930  4.48418  3.58884  3.57487  3.84396  1.44597  3.31453  4.19058  3.13737  3.97148  2.71652  1.63314  2.97329  3.14584  3.53197  5.37950  4.19848    119 k - - -
          2.68618  4.42225  2.77519  2.73123  3.46354  2.40513  3.72494  3.29354  2.67741  2.69355  4.24690  2.90347  2.73739  3.18146  2.89801  2.37887  2.77519  2.98518  4.58477  3.61503
          0.03131  3.87527  4.59761  0.61958  0.77255  0.48576  0.95510
    120   3.38831  4.66670  4.50244  4.12195  1.21573  4.22269  3.41123  3.13844  3.95955  2.52062  3.72399  3.93876  4.52990  3.96526  4.01425  3.56386  3.60639  3.03914  2.71901  1.70460    120 f - - -
          2.68618  4.42225  2.77519  2.73123  3.46354  2.40513  3.72494  3.29354  2.67741  2.69355  4.24690  2.90347  2.73739  3.18146  2.89801  2.37887  2.77519  2.98518  4.58477  3.61503
          0.03131  3.87527  4.59761  0.61958  0.77255  0.48576  0.95510
    121   3.26178  4.66269  4.24257  3.95751  1.00715  3.95106  3.87827  2.78504  3.86446  2.15440  3.51472  4.02227  4.40952  4.03164  3.98349  3.53162  3.56289  2.77595  4.12637  2.49297    121 f - - -
          2.68618  4.42225  2.77519  2.73123  3.46354  2.40513  3.72494  3.29354  2.67741  2.69355  4.24690  2.90347  2.73739  3.18146  2.89801  2.37887  2.77519  2.98518  4.58477  3.61503
          0.03131  3.87527  4.59761  0.61958  0.77255  0.48576  0.95510
    122   2.75491  4.51191  3.36237  3.20172  4.19685  3.19926  4.27903  3.74287  3.25924  3.36945  4.41935  3.50819  0.82245  3.64793  3.50454  2.92247  3.19667  3.38794  5.38273  4.31751    122 p - - -
          2.68618  4.42225  2.77519  2.73123  3.46354  2.40513  3.72494  3.29354  2.67741  2.69355  4.24690  2.90347  2.73739  3.18146  2.89801  2.37887  2.77519  2.98518  4.58477  3.61503
          0.03131  3.87527  4.59761  0.61958  0.77255  0.48576  0.95510
    123   2.75491  4.51191  3.36237  3.20172  4.19685  3.19926  4.27903  3.74287  3.25924  3.36945  4.41935  3.50819  0.82245  3.64793  3.50454  2.92247  3.19667  3.38794  5.38273  4.31751    123 p - - -
          2.68618  4.42225  2.77519  2.73123  3.46354  2.40513  3.72494  3.29354  2.67741  2.69355  4.24690  2.90347  2.73739  3.18146  2.89801  2.37887  2.77519  2.98518  4.58477  3.61503
          0.03131  3.87527  4.59761  0.61958  0.77255  0.48576  0.95510
    124   2.97228  4.36109  4.50368  4.01534  3.47233  4.19927  4.77273  1.56788  3.88724  2.01451  3.31225  4.26069  4.56720  4.18403  4.11304  3.58351  3.25167  1.16811  5.38975  4.16496    124 v - - -
          2.68618  4.42225  2.77519  2.73123  3.46354  2.40513  3.72494  3.29354  2.67741  2.69355  4.24690  2.90347  2.73739  3.18146  2.89801  2.37887  2.77519  2.98518  4.58477  3.61503
          0.03131  3.87527  4.59761  0.61958  0.77255  0.48576  0.95510
    125   2.81026  4.35199  4.12926  3.79238  3.55202  3.72686  4.59359  2.04984  3.66021  2.23850  3.51665  3.98179  4.28715  4.01977  3.87246  3.23050  3.17169  1.02137  5.33697  4.06880    125 v - - -
          2.68618  4.42225  2.77519  2.73123  3.46354  2.40513  3.72494  3.29354  2.67741  2.69355  4.24690  2.90347  2.73739  3.18146  2.89801  2.37887  2.77519  2.98518  4.58477  3.61503
          0.03131  3.87527  4.59761  0.61958  0.77255  0.48576  0.95510
    126   2.41405  4.25916  3.43040  3.18242  3.97118  3.09838  4.19955  3.09864  3.12545  2.96204  4.01230  3.39142  3.80232  3.52011  3.38407  2.61534  1.16718  2.79333  5.40873  4.18778    126 t - - -
          2.68618  4.42225  2.77519  2.73123  3.46354  2.40513  3.72494  3.29354  2.67741  2.69355  4.24690  2.90347  2.73739  3.18146  2.89801  2.37887  2.77519  2.98518  4.58477  3.61503
          0.03131  3.87527  4.59761  0.61958  0.77255  0.48576  0.95510
    127   2.66819  4.44345  3.34255  3.24225  4.38471  0.72480  4.36245  3.98492  3.42392  3.63872  4.61441  3.50683  3.83468  3.74784  3.65974  2.84017  3.14964  3.51269  5.47921  4.48667    127 g - - -
          2.68618  4.42225  2.77519  2.73123  3.46354  2.40513  3.72494  3.29354  2.67741  2.69355  4.24690  2.90347  2.73739  3.18146  2.89801  2.37887  2.77519  2.98518  4.58477  3.61503
          0.03131  3.87527  4.59761  0.61958  0.77255  0.48576  0.95510
    128   2.22430  4.16646  3.24334  2.99026  4.15020  2.92999  4.09488  3.50821  3.02617  3.25729  4.13548  3.20360  3.66164  3.36677  3.33216  1.29987  2.37377  3.03696  5.51771  4.26350    128 s - - -
          2.68618  4.42225  2.77519  2.73123  3.46354  2.40513  3.72494  3.29354  2.67741  2.69355  4.24690  2.90347  2.73739  3.18146  2.89801  2.37887  2.77519  2.98518  4.58477  3.61503
          0.03131  3.87527  4.59761  0.61958  0.77255  0.48576  0.95510
    129   2.81026  4.35199  4.12926  3.79238  3.55202  3.72686  4.59359  2.04984  3.66021  2.23850  3.51665  3.98179  4.28715  4.01977  3.87246  3.23050  3.17169  1.02137  5.33697  4.06880    129 v - - -
          2.68618  4.42225  2.77519  2.73123  3.46354  2.40513  3.72494  3.29354  2.67741  2.69355  4.24690  2.90347  2.73739  3.18146  2.89801  2.37887  2.77519  2.98518  4.58477  3.61503
          0.03131  3.87527  4.59761  0.61958  0.77255  0.48576  0.95510
    130   2.95595  4.36050  4.46476  3.98292  3.47331  4.15781  4.74647  1.63238  3.84963  2.02680  3.32261  4.22696  4.54213  4.15510  4.07807  3.54589  3.24094  1.14280  5.38138  4.14860    130 v - - -
          2.68618  4.42225  2.77519  2.73123  3.46354  2.40513  3.72494  3.29354  2.67741  2.69355  4.24690  2.90347  2.73739  3.18146  2.89801  2.37887  2.77519  2.98518  4.58477  3.61503
          0.03131  3.87527  4.59761  0.61958  0.77255  0.48576  0.95510
    131   2.08175  4.23063  3.58844  3.03995  3.43155  3.52396  3.92868  2.49405  2.95618  2.21835  2.84792  3.39454  3.95685  3.27325  3.27807  2.75293  2.66824  2.20820  4.94946  3.72685    131 a - - -
          2.68618  4.42225  2.77519  2.73123  3.46354  2.40513  3.72494  3.29354  2.67741  2.69355  4.24690  2.90347  2.73739  3.18146  2.89801  2.37887  2.77519  2.98518  4.58477  3.61503
          0.03131  3.87527  4.59761  0.61958  0.77255  0.48576  0.95510
    132   3.08126  4.45573  4.51597  4.03177  3.27803  4.28690  4.71557  1.21678  3.84211  1.68240  3.16241  4.29640  4.60559  4.14882  4.04250  3.67869  3.34324  1.79384  5.23931  3.99693    132 i - - -
          2.68618  4.42225  2.77519  2.73123  3.46354  2.40513  3.72494  3.29354  2.67741  2.69355  4.24690  2.90347  2.73739  3.18146  2.89801  2.37887  2.77519  2.98518  4.58477  3.61503
          0.03131  3.87527  4.59761  0.61958  0.77255  0.48576  0.95510
    133   3.03326  4.45110  4.33982  3.95565  3.37597  4.06968  4.68319  1.07445  3.78385  1.96134  3.31079  4.20059  4.50054  4.13179  3.98009  3.56518  3.33234  1.84577  5.26745  4.00605    133 i - - -
          2.68618  4.42225  2.77519  2.73123  3.46354  2.40513  3.72494  3.29354  2.67741  2.69355  4.24690  2.90347  2.73739  3.18146  2.89801  2.37887  2.77519  2.98518  4.58477  3.61503
          0.03131  3.87527  4.59761  0.61958  0.77255  0.48576  0.95510
    134   2.66819  4.44345  3.34255  3.24225  4.38471  0.72480  4.36245  3.98492  3.42392  3.63872  4.61441  3.50683  3.83468  3.74784  3.65974  2.84017  3.14964  3.51269  5.47921  4.48667    134 g - - -
          2.68618  4.42225  2.77519  2.73123  3.46354  2.40513  3.72494  3.29354  2.67741  2.69355  4.24690  2.90347  2.73739  3.18146  2.89801  2.37887  2.77519  2.98518  4.58477  3.61503
          0.03131  3.87527  4.59761  0.61958  0.77255  0.48576  0.95510
    135   2.94213  4.38960  4.33335  3.85757  3.36374  4.06738  4.60020  1.91055  3.69112  1.73182  3.26210  4.11404  4.46552  4.01581  3.91722  3.45709  3.22874  1.23773  5.24757  3.99471    135 v - - -
          2.68618  4.42225  2.77519  2.73123  3.46354  2.40513  3.72494  3.29354  2.67741  2.69355  4.24690  2.90347  2.73739  3.18146  2.89801  2.37887  2.77519  2.98518  4.58477  3.61503
          0.03131  3.87527  4.59761  0.61958  0.77255  0.48576  0.95510
    136   2.04785  4.13593  3.29369  3.00865  4.17265  2.91585  4.09944  3.49350  3.04328  3.24792  4.10642  3.20810  3.64629  3.36504  3.35721  1.37819  2.35975  3.01440  5.53043  4.30138    136 s - - -
          2.68618  4.42225  2.77519  2.73123  3.46354  2.40513  3.72494  3.29354  2.67741  2.69355  4.24690  2.90347  2.73739  3.18146  2.89801  2.37887  2.77519  2.98518  4.58477  3.61503
          0.03131  3.87527  4.59761  0.61958  0.77255  0.48576  0.95510
    137   3.15831  4.61970  4.19402  3.83379  3.13662  3.98576  4.48864  2.34072  3.60151  0.87175  3.15853  4.10900  4.42058  3.96917  3.77716  3.55682  3.45240  2.37879  5.01702  3.74101    137 l - - -
          2.68618  4.42225  2.77519  2.73123  3.46354  2.40513  3.72494  3.29354  2.67741  2.69355  4.24690  2.90347  2.73739  3.18146  2.89801  2.37887  2.77519  2.98518  4.58477  3.61503
          0.03131  3.87527  4.59761  0.61958  0.77255  0.48576  0.95510
    138   3.03326  4.45110  4.33982  3.95565  3.37597  4.06968  4.68319  1.07445  3.78385  1.96134  3.31079  4.20059  4.50054  4.13179  3.98009  3.56518  3.33234  1.84577  5.26745  4.00605    138 i - - -
          2.68618  4.42225  2.77519  2.73123  3.46354  2.40513  3.72494  3.29354  2.67741  2.69355  4.24690  2.90347  2.73739  3.18146  2.89801  2.37887  2.77519  2.98518  4.58477  3.61503
          0.03131  3.87527  4.59761  0.61958  0.77255  0.48576  0.95510
    139   2.75491  4.51191  3.36237  3.20172  4.19685  3.19926  4.27903  3.74287  3.25924  3.36945  4.41935  3.50819  0.82245  3.64793  3.50454  2.92247  3.19667  3.38794  5.38273  4.31751    139 p - - -
          2.68618  4.42225  2.77519  2.73123  3.46354  2.40513  3.72494  3.29354  2.67741  2.69355  4.24690  2.90347  2.73739  3.18146  2.89801  2.37887  2.77519  2.98518  4.58477  3.61503
          0.03131  3.87527  4.59761  0.61958  0.77255  0.48576  0.95510
    140   2.81026  4.35199  4.12926  3.79238  3.55202  3.72686  4.59359  2.04984  3.66021  2.23850  3.51665  3.98179  4.28715  4.01977  3.87246  3.23050  3.17169  1.02137  5.33697  4.06880    140 v - - -
          2.68618  4.42225  2.77519  2.73123  3.46354  2.40513  3.72494  3.29354  2.67741  2.69355  4.24690  2.90347  2.73739  3.18146  2.89801  2.37887  2.77519  2.98518  4.58477  3.61503
          0.03131  3.87527  4.59761  0.61958  0.77255  0.48576  0.95510
    141   1.00974  4.19329  3.46531  3.25663  4.05505  3.01778  4.27836  3.18096  3.27296  3.06246  4.09390  3.40558  3.75726  3.61384  3.52335  2.54352  2.82107  2.83488  5.48192  4.28246    141 a - - -
          2.68618  4.42225  2.77519  2.73123  3.46354  2.40513  3.72494  3.29354  2.67741  2.69355  4.24690  2.90347  2.73739  3.18146  2.89801  2.37887  2.77519  2.98518  4.58477  3.61503
          0.03131  3.87527  4.59761  0.61958  0.77255  0.48576  0.95510
    142   3.01687  4.48579  4.29316  3.77117  3.13267  4.10791  4.47565  1.99440  3.57536  1.62358  1.68034  4.06818  4.43689  3.87085  3.78875  3.46249  3.27213  2.15843  5.06764  3.88367    142 l - - -
          2.68618  4.42225  2.77519  2.73123  3.46354  2.40513  3.72494  3.29354  2.67741  2.69355  4.24690  2.90347  2.73739  3.18146  2.89801  2.37887  2.77519  2.98518  4.58477  3.61503
          0.03131  3.87527  4.59761  0.61958  0.77255  0.48576  0.95510
    143   2.75669  4.94885  2.58884  2.37311  4.30395  3.28045  3.69382  3.79515  2.12181  3.37230  4.24018  1.66764  3.82919  2.87259  2.75281  2.75790  3.04093  3.43576  5.49447  4.14461    143 n - - -
          2.68618  4.42225  2.77519  2.73123  3.46354  2.40513  3.72494  3.29354  2.67741  2.69355  4.24690  2.90347  2.73739  3.18146  2.89801  2.37887  2.77519  2.98518  4.58477  3.61503
          0.03131  3.87527  4.59761  0.61958  0.77255  0.48576  0.95510
    144   2.52735  4.58553  2.71758  2.52904  4.17530  3.12628  3.84467  3.60762  2.69253  3.30288  4.19368  1.56281  3.76376  3.06197  3.06881  2.61003  2.56226  3.21684  5.48912  4.13937    144 n - - -
          2.68618  4.42225  2.77519  2.73123  3.46354  2.40513  3.72494  3.29354  2.67741  2.69355  4.24690  2.90347  2.73739  3.18146  2.89801  2.37887  2.77519  2.98518  4.58477  3.61503
          0.03131  3.87527  4.59761  0.61958  0.77255  0.48576  0.95510
    145   1.00974  4.19329  3.46531  3.25663  4.05505  3.01778  4.27836  3.18096  3.27296  3.06246  4.09390  3.40558  3.75726  3.61384  3.52335  2.54352  2.82107  2.83488  5.48192  4.28246    145 a - - -
          2.68618  4.42225  2.77519  2.73123  3.46354  2.40513  3.72494  3.29354  2.67741  2.69355  4.24690  2.90347  2.73739  3.18146  2.89801  2.37887  2.77519  2.98518  4.58477  3.61503
          0.03131  3.87527  4.59761  0.61958  0.77255  0.48576  0.95510
    146   1.00974  4.19329  3.46531  3.25663  4.05505  3.01778  4.27836  3.18096  3.27296  3.06246  4.09390  3.40558  3.75726  3.61384  3.52335  2.54352  2.82107  2.83488  5.48192  4.28246    146 a - - -
          2.68618  4.42225  2.77519  2.73123  3.46354  2.40513  3.72494  3.29354  2.67741  2.69355  4.24690  2.90347  2.73739  3.18146  2.89801  2.37887  2.77519  2.98518  4.58477  3.61503
          0.03131  3.87527  4.59761  0.61958  0.77255  0.48576  0.95510
    147   2.66819  4.44345  3.34255  3.24225  4.38471  0.72480  4.36245  3.98492  3.42392  3.63872  4.61441  3.50683  3.83468  3.74784  3.65974  2.84017  3.14964  3.51269  5.47921  4.48667    147 g - - -
          2.68618  4.42225  2.77519  2.73123  3.46354  2.40513  3.72494  3.29354  2.67741  2.69355  4.24690  2.90347  2.73739  3.18146  2.89801  2.37887  2.77519  2.98518  4.58477  3.61503
          0.03131  3.87527  4.59761  0.61958  0.77255  0.48576  0.95510
    148   2.66819  4.44345  3.34255  3.24225  4.38471  0.72480  4.36245  3.98492  3.42392  3.63872  4.61441  3.50683  3.83468  3.74784  3.65974  2.84017  3.14964  3.51269  5.47921  4.48667    148 g - - -
          2.68618  4.42225  2.77519  2.73123  3.46354  2.40513  3.72494  3.29354  2.67741  2.69355  4.24690  2.90347  2.73739  3.18146  2.89801  2.37887  2.77519  2.98518  4.58477  3.61503
          0.03131  3.87527  4.59761  0.61958  0.77255  0.48576  0.95510
    149   2.63054  4.48109  3.22455  2.47127  3.57506  3.51403  3.73772  2.67175  2.57237  2.01835  3.50174  3.16110  3.90591  2.68930  2.92200  2.78475  2.86120  2.67134  5.01955  3.75856    149 l - - -
          2.68618  4.42225  2.77519  2.73123  3.46354  2.40513  3.72494  3.29354  2.67741  2.69355  4.24690  2.90347  2.73739  3.18146  2.89801  2.37887  2.77519  2.98518  4.58477  3.61503
          0.03131  3.87527  4.59761  0.61958  0.77255  0.48576  0.95510
    150   2.62028  4.67123  2.24334  2.48463  4.37733  1.33772  3.93292  3.87679  2.93349  3.51028  4.38900  2.96027  3.77121  3.16386  3.37903  2.68429  3.01264  3.43946  5.60310  4.32700    150 g - - -
          2.68618  4.42225  2.77519  2.73123  3.46354  2.40513  3.72494  3.29354  2.67741  2.69355  4.24690  2.90347  2.73739  3.18146  2.89801  2.37887  2.77519  2.98518  4.58477  3.61503
          0.03131  3.87527  4.59761  0.61958  0.77255  0.48576  0.95510
    151   2.13070  4.28586  2.87952  2.75965  4.17270  2.98313  3.98743  3.55980  2.92918  3.27626  4.13348  3.08675  3.68092  3.23116  3.29515  1.37629  2.74380  3.10221  5.51601  4.23371    151 s - - -
          2.68618  4.42225  2.77519  2.73123  3.46354  2.40513  3.72494  3.29354  2.67741  2.69355  4.24690  2.90347  2.73739  3.18146  2.89801  2.37887  2.77519  2.98518  4.58477  3.61503
          0.03131  3.87527  4.59761  0.61958  0.77255  0.48576  0.95510
    152   2.64020  4.64455  2.90192  2.62215  4.14430  3.24886  3.81297  3.56405  2.23139  3.19701  4.10257  3.06120  1.65314  3.02551  2.85770  2.72445  2.97189  3.22227  5.38799  4.12495    152 p - - -
          2.68618  4.42225  2.77519  2.73123  3.46354  2.40513  3.72494  3.29354  2.67741  2.69355  4.24690  2.90347  2.73739  3.18146  2.89801  2.37887  2.77519  2.98518  4.58477  3.61503
          0.03131  3.87527  4.59761  0.61958  0.77255  0.48576  0.95510
    153   2.65400  4.98513  2.09417  2.05546  4.32928  2.87107  3.64431  3.77688  2.52083  3.34173  4.15581  2.76709  3.75852  2.79644  3.02797  2.49730  2.40445  3.39728  5.54836  4.15344    153 e - - -
          2.68618  4.42225  2.77519  2.73123  3.46354  2.40513  3.72494  3.29354  2.67741  2.69355  4.24690  2.90347  2.73739  3.18146  2.89801  2.37887  2.77519  2.98518  4.58477  3.61503
          0.03131  3.87527  4.59761  0.61958  0.77255  0.48576  0.95510
    154   3.38637  4.70894  4.36902  4.00124  1.36052  4.19119  3.44618  3.10118  3.86493  2.47437  3.71829  3.90677  4.51748  3.92211  3.96588  3.54813  3.61487  3.02174  3.62652  1.39664    154 f - - -
          2.68618  4.42225  2.77519  2.73123  3.46354  2.40513  3.72494  3.29354  2.67741  2.69355  4.24690  2.90347  2.73739  3.18146  2.89801  2.37887  2.77519  2.98518  4.58477  3.61503
          0.03131  3.87527  4.59761  0.61958  0.77255  0.48576  0.95510
    155   2.66819  4.44345  3.34255  3.24225  4.38471  0.72480  4.36245  3.98492  3.42392  3.63872  4.61441  3.50683  3.83468  3.74784  3.65974  2.84017  3.14964  3.51269  5.47921  4.48667    155 g - - -
          2.68618  4.42225  2.77519  2.73123  3.46354  2.40513  3.72494  3.29354  2.67741  2.69355  4.24690  2.90347  2.73739  3.18146  2.89801  2.37887  2.77519  2.98518  4.58477  3.61503
          0.03131  3.87527  4.59761  0.61958  0.77255  0.48576  0.95510
    156   2.63382  4.79776  2.73722  2.39127  4.05550  3.30986  2.96821  3.56291  2.41512  3.15179  3.99087  2.72160  3.79532  2.65279  2.81686  1.95009  2.89766  3.22505  5.32254  3.96704    156 s - - -
          2.68618  4.42225  2.77519  2.73123  3.46354  2.40513  3.72494  3.29354  2.67741  2.69355  4.24690  2.90347  2.73739  3.18146  2.89801  2.37887  2.77519  2.98518  4.58477  3.61503
          0.03131  3.87527  4.59761  0.61958  0.77255  0.48576  0.95510
    157   2.26368  4.23629  3.41995  2.88169  3.46702  3.26760  3.81591  2.38478  2.82016  2.26485  3.42329  3.25968  3.39945  3.13942  3.16322  2.60206  2.70225  2.49745  4.91637  3.68288    157 a - - -
          2.68618  4.42225  2.77519  2.73123  3.46354  2.40513  3.72494  3.29354  2.67741  2.69355  4.24690  2.90347  2.73739  3.18146  2.89801  2.37887  2.77519  2.98518  4.58477  3.61503
          0.03131  3.87527  4.59761  0.61958  0.77255  0.48576  0.95510
    158   2.70073  4.96314  2.79202  1.87623  4.25057  3.38448  3.58308  3.66639  2.10679  2.92473  4.03998  2.88800  3.81428  2.48327  2.56168  2.69528  2.92565  3.32714  5.39747  4.07389    158 e - - -
          2.68618  4.42225  2.77519  2.73123  3.46354  2.40513  3.72494  3.29354  2.67741  2.69355  4.24690  2.90347  2.73739  3.18146  2.89801  2.37887  2.77519  2.98518  4.58477  3.61503
          0.03131  3.87527  4.59761  0.61958  0.77255  0.48576  0.95510
    159   2.72559  4.72240  2.70958  2.59529  4.08634  3.18572  3.92300  3.79723  2.82687  3.44375  4.39891  1.15311  3.83768  3.19568  3.18169  2.79262  3.10749  3.41916  5.39193  4.03442    159 n - - -
          2.68618  4.42225  2.77519  2.73123  3.46354  2.40513  3.72494  3.29354  2.67741  2.69355  4.24690  2.90347  2.73739  3.18146  2.89801  2.37887  2.77519  2.98518  4.58477  3.61503
          0.03131  3.87527  4.59761  0.61958  0.77255  0.48576  0.95510
    160   3.15831  4.61970  4.19402  3.83379  3.13662  3.98576  4.48864  2.34072  3.60151  0.87175  3.15853  4.10900  4.42058  3.96917  3.77716  3.55682  3.45240  2.37879  5.01702  3.74101    160 l - - -
          2.68618  4.42225  2.77519  2.73123  3.46354  2.40513  3.72494  3.29354  2.67741  2.69355  4.24690  2.90347  2.73739  3.18146  2.89801  2.37887  2.77519  2.98518  4.58477  3.61503
          0.03131  3.87527  4.59761  0.61958  0.77255  0.48576  0.95510
    161   2.56029  4.24643  3.86338  3.34876  2.03212  3.68842  3.97915  2.42880  3.24139  1.90521  3.23841  3.61983  4.09998  3.51740  3.49049  2.91223  2.86295  2.29719  4.66157  3.28967    161 l - - -
          2.68618  4.42225  2.77519  2.73123  3.46354  2.40513  3.72494  3.29354  2.67741  2.69355  4.24690  2.90347  2.73739  3.18146  2.89801  2.37887  2.77519  2.98518  4.58477  3.61503
          0.03131  3.87527  4.59761  0.61958  0.77255  0.48576  0.95510
    162   3.15831  4.61970  4.19402  3.83379  3.13662  3.98576  4.48864  2.34072  3.60151  0.87175  3.15853  4.10900  4.42058  3.96917  3.77716  3.55682  3.45240  2.37879  5.01702  3.74101    162 l - - -
          2.68618  4.42225  2.77519  2.73123  3.46354  2.40513  3.72494  3.29354  2.67741  2.69355  4.24690  2.90347  2.73739  3.18146  2.89801  2.37887  2.77519  2.98518  4.58477  3.61503
          0.03131  3.87527  4.59761  0.61958  0.77255  0.48576  0.95510
    163   1.00974  4.19329  3.46531  3.25663  4.05505  3.01778  4.27836  3.18096  3.27296  3.06246  4.09390  3.40558  3.75726  3.61384  3.52335  2.54352  2.82107  2.83488  5.48192  4.28246    163 a - - -
          2.68618  4.42225  2.77519  2.73123  3.46354  2.40513  3.72494  3.29354  2.67741  2.69355  4.24690  2.90347  2.73739  3.18146  2.89801  2.37887  2.77519  2.98518  4.58477  3.61503
          0.03131  3.87527  4.59761  0.61958  0.77255  0.48576  0.95510
    164   2.19609  3.99996  3.46919  2.91151  3.42626  3.12111  3.81915  2.64563  2.85419  2.38407  3.15311  3.28138  3.87286  3.15775  3.19479  2.57191  2.62665  2.31490  4.88114  3.65178    164 a - - -
          2.68618  4.42225  2.77519  2.73123  3.46354  2.40513  3.72494  3.29354  2.67741  2.69355  4.24690  2.90347  2.73739  3.18146  2.89801  2.37887  2.77519  2.98518  4.58477  3.61503
          0.03131  3.87527  4.59761  0.61958  0.77255  0.48576  0.95510
    165   3.03741  4.41563  4.51779  3.96372  2.09218  4.22820  4.43400  1.86829  3.84851  1.46104  2.95851  4.19408  4.49196  4.00703  4.01178  3.55250  3.26737  2.00007  4.85140  3.57125    165 l - - -
          2.68618  4.42225  2.77519  2.73123  3.46354  2.40513  3.72494  3.29354  2.67741  2.69355  4.24690  2.90347  2.73739  3.18146  2.89801  2.37887  2.77519  2.98518  4.58477  3.61503
          0.03131  3.87527  4.59761  0.61958  0.77255  0.48576  0.95510
    166   2.41405  4.25916  3.43040  3.18242  3.97118  3.09838  4.19955  3.09864  3.12545  2.96204  4.01230  3.39142  3.80232  3.52011  3.38407  2.61534  1.16718  2.79333  5.40873  4.18778    166 t - - -
          2.68618  4.42225  2.77519  2.73123  3.46354  2.40513  3.72494  3.29354  2.67741  2.69355  4.24690  2.90347  2.73739  3.18146  2.89801  2.37887  2.77519  2.98518  4.58477  3.61503
          0.03131  3.87527  4.59761  0.61958  0.77255  0.48576  0.95510
    167   3.11283  4.49286  4.54627  3.99286  2.64167  4.31141  4.55564  1.98625  3.87870  1.12993  2.91137  4.26382  4.55272  4.04163  4.05600  3.64038  3.34204  2.01382  4.97370  3.76024    167 l - - -
          2.68618  4.42225  2.77519  2.73123  3.46354  2.40513  3.72494  3.29354  2.67741  2.69355  4.24690  2.90347  2.73739  3.18146  2.89801  2.37887  2.77519  2.98518  4.58477  3.61503
          0.03131  3.87527  4.59761  0.61958  0.77255  0.48576  0.95510
    168   2.48400  4.29952  4.13966  3.62200  3.45621  3.91009  4.42740  1.92485  3.50286  1.91216  3.32361  3.90675  4.31996  3.81354  3.76600  3.25652  3.08126  1.38478  5.22057  4.00602    168 v - - -
          2.68618  4.42225  2.77519  2.73123  3.46354  2.40513  3.72494  3.29354  2.67741  2.69355  4.24690  2.90347  2.73739  3.18146  2.89801  2.37887  2.77519  2.98518  4.58477  3.61503
          0.03131  3.87527  4.59761  0.61958  0.77255  0.48576  0.95510
    169   2.47766  4.24507  3.41880  2.92810  3.52095  3.00860  3.86562  2.69625  2.83608  1.89569  3.49526  3.27839  3.86219  3.18759  3.15804  2.42020  2.69279  2.53637  4.98232  3.73698    169 l - - -
          2.68618  4.42225  2.77519  2.73123  3.46354  2.40513  3.72494  3.29354  2.67741  2.69355  4.24690  2.90347  2.73739  3.18146  2.89801  2.37887  2.77519  2.98518  4.58477  3.61503
          0.03131  3.87527  4.59761  0.61958  0.77255  0.48576  0.95510
    170   3.01092  4.38972  4.54464  4.06260  3.41915  4.24055  4.79959  1.21354  3.92201  1.92976  3.25773  4.30570  4.59530  4.21312  4.13484  3.63132  3.28799  1.53251  5.37093  4.15423    170 i - - -
          2.68618  4.42225  2.77519  2.73123  3.46354  2.40513  3.72494  3.29354  2.67741  2.69355  4.24690  2.90347  2.73739  3.18146  2.89801  2.37887  2.77519  2.98518  4.58477  3.61503
          0.03131  3.87527  4.59761  0.61958  0.77255  0.48576  0.95510
    171   3.05823  4.40593  4.61260  4.08988  3.35607  4.34762  4.79914  1.29742  3.95630  1.72569  3.17849  4.35383  4.63697  4.21547  4.16419  3.71010  3.31203  1.55377  5.32598  4.13762    171 i - - -
          2.68618  4.42225  2.77519  2.73123  3.46354  2.40513  3.72494  3.29354  2.67741  2.69355  4.24690  2.90347  2.73739  3.18146  2.89801  2.37887  2.77519  2.98518  4.58477  3.61503
          0.03131  3.87527  4.59761  0.61958  0.77255  0.48576  0.95510
    172   2.56941  4.27939  3.98482  3.44636  3.38958  3.81249  4.25650  2.06331  3.33272  1.65599  3.26720  3.75546  4.21294  3.63772  3.60660  3.13415  2.72446  1.77113  5.09331  3.89539    172 l - - -
          2.68618  4.42225  2.77519  2.73123  3.46354  2.40513  3.72494  3.29354  2.67741  2.69355  4.24690  2.90347  2.73739  3.18146  2.89801  2.37887  2.77519  2.98518  4.58477  3.61503
          0.03131  3.87527  4.59761  0.61958  0.77255  0.48576  0.95510
    173   3.07185  4.45218  4.52627  3.97083  3.14604  4.29156  4.62273  1.57366  3.82276  1.53114  2.15934  4.25293  4.54791  4.04091  4.01128  3.62523  3.30577  1.99123  5.11734  3.98337    173 l - - -
          2.68618  4.42225  2.77519  2.73123  3.46354  2.40513  3.72494  3.29354  2.67741  2.69355  4.24690  2.90347  2.73739  3.18146  2.89801  2.37887  2.77519  2.98518  4.58477  3.61503
          0.03131  3.87527  4.59761  0.61958  0.77255  0.48576  0.95510
    174   2.72559  4.72240  2.70958  2.59529  4.08634  3.18572  3.92300  3.79723  2.82687  3.44375  4.39891  1.15311  3.83768  3.19568  3.18169  2.79262  3.10749  3.41916  5.39193  4.03442    174 n - - -
          2.68618  4.42225  2.77519  2.73123  3.46354  2.40513  3.72494  3.29354  2.67741  2.69355  4.24690  2.90347  2.73739  3.18146  2.89801  2.37887  2.77519  2.98518  4.58477  3.61503
          0.03131  3.87527  4.59761  0.61958  0.77255  0.48576  0.95510
    175   3.00845  4.84757  3.49936  3.00973  4.20286  3.49603  3.82603  3.74468  2.23813  3.26009  4.26011  3.36929  3.99840  3.04614  0.97412  3.09243  3.27416  3.46848  5.28471  4.12951    175 r - - -
          2.68618  4.42225  2.77519  2.73123  3.46354  2.40513  3.72494  3.29354  2.67741  2.69355  4.24690  2.90347  2.73739  3.18146  2.89801  2.37887  2.77519  2.98518  4.58477  3.61503
          0.03131  3.87527  4.59761  0.61958  0.77255  0.48576  0.95510
    176   3.25790  4.60222  4.42499  3.99179  1.23682  4.16423  3.58304  2.85450  3.82031  2.08727  3.45131  3.94922  4.47734  3.91202  3.92375  3.50753  3.48476  2.82396  3.20199  2.11113    176 f - - -
          2.68618  4.42225  2.77519  2.73123  3.46354  2.40513  3.72494  3.29354  2.67741  2.69355  4.24690  2.90347  2.73739  3.18146  2.89801  2.37887  2.77519  2.98518  4.58477  3.61503
          0.03131  3.87527  4.59761  0.61958  0.77255  0.48576  0.95510
    177   2.66183  4.32809  3.67758  3.29062  1.63999  3.50338  3.81202  2.82950  3.23801  2.46459  3.55112  3.51078  4.02903  3.51086  3.49254  2.34759  2.99025  2.64379  4.39043  2.83106    177 f - - -
          2.68618  4.42225  2.77519  2.73123  3.46354  2.40513  3.72494  3.29354  2.67741  2.69355  4.24690  2.90347  2.73739  3.18146  2.89801  2.37887  2.77519  2.98518  4.58477  3.61503
          0.03131  3.87527  4.59761  0.61958  0.77255  0.48576  0.95510
    178   2.77923  4.96714  3.06117  2.53226  4.34402  3.46533  3.57484  3.72952  1.59971  3.24996  4.08617  2.73193  3.87265  2.71466  2.10832  2.78610  2.79309  3.39332  5.38159  4.12420    178 k - - -
          2.68618  4.42225  2.77519  2.73123  3.46354  2.40513  3.72494  3.29354  2.67741  2.69355  4.24690  2.90347  2.73739  3.18146  2.89801  2.37887  2.77519  2.98518  4.58477  3.61503
          0.03131  3.87527  4.59761  0.61958  0.77255  0.48576  0.95510
    179   2.66819  4.44345  3.34255  3.24225  4.38471  0.72480  4.36245  3.98492  3.42392  3.63872  4.61441  3.50683  3.83468  3.74784  3.65974  2.84017  3.14964  3.51269  5.47921  4.48667    179 g - - -
          2.68618  4.42225  2.77519  2.73123  3.46354  2.40513  3.72494  3.29354  2.67741  2.69355  4.24690  2.90347  2.73739  3.18146  2.89801  2.37887  2.77519  2.98518  4.58477  3.61503
          0.03131  3.87527  4.59761  0.61958  0.77255  0.48576  0.95510
    180   3.31907  4.72355  4.16103  3.79387  1.88638  4.08842  3.46946  3.12123  3.66140  2.53080  3.76565  3.81291  4.45035  3.81058  3.82073  3.46162  3.56160  3.02477  3.69277  1.09747    180 y - - -
          2.68618  4.42225  2.77519  2.73123  3.46354  2.40513  3.72494  3.29354  2.67741  2.69355  4.24690  2.90347  2.73739  3.18146  2.89801  2.37887  2.77519  2.98518  4.58477  3.61503
          0.03131  3.87527  4.59761  0.61958  0.77255  0.48576  0.95510
    181   2.64607  4.31380  4.15008  3.59961  3.27712  3.95096  4.34691  1.98298  3.48310  1.88397  2.10297  3.89651  4.30513  3.75334  3.72901  3.26893  3.08250  1.78153  5.06439  3.89400    181 v - - -
          2.68618  4.42225  2.77519  2.73123  3.46354  2.40513  3.72494  3.29354  2.67741  2.69355  4.24690  2.90347  2.73739  3.18146  2.89801  2.37887  2.77519  2.98518  4.58477  3.61503
          0.03131  3.87527  4.59761  0.61958  0.77255  0.48576  0.95510
    182   2.95498  5.07939  3.31665  2.69189  4.49105  3.59020  3.55848  3.84793  1.63161  3.31110  4.17516  3.11100  3.96243  2.52543  1.54594  2.95363  3.12731  3.53257  5.38290  4.19438    182 r - - -
          2.68618  4.42225  2.77519  2.73123  3.46354  2.40513  3.72494  3.29354  2.67741  2.69355  4.24690  2.90347  2.73739  3.18146  2.89801  2.37887  2.77519  2.98518  4.58477  3.61503
          0.03131  3.87527  4.59761  0.61958  0.77255  0.48576  0.95510
    183   1.00974  4.19329  3.46531  3.25663  4.05505  3.01778  4.27836  3.18096  3.27296  3.06246  4.09390  3.40558  3.75726  3.61384  3.52335  2.54352  2.82107  2.83488  5.48192  4.28246    183 a - - -
          2.68618  4.42225  2.77519  2.73123  3.46354  2.40513  3.72494  3.29354  2.67741  2.69355  4.24690  2.90347  2.73739  3.18146  2.89801  2.37887  2.77519  2.98518  4.58477  3.61503
          0.03131  3.87527  4.59761  0.61958  0.77255  0.48576  0.95510
    184   3.00961  4.39766  4.52022  4.04683  3.40473  4.21898  4.78240  1.18961  3.89736  1.91926  3.25302  4.28900  4.58327  4.19631  4.10893  3.61520  3.29014  1.59278  5.35611  4.13213    184 i - - -
          2.68618  4.42225  2.77519  2.73123  3.46354  2.40513  3.72494  3.29354  2.67741  2.69355  4.24690  2.90347  2.73739  3.18146  2.89801  2.37887  2.77519  2.98518  4.58477  3.61503
          0.03131  3.87527  4.59761  0.61958  0.77255  0.48576  0.95510
    185   2.31623  4.23672  3.20869  3.02449  4.07901  2.96654  4.13432  3.60195  3.09845  3.32193  4.24771  3.24889  3.70555  3.44753  3.38447  1.08685  2.79655  3.13644  5.45125  4.16252    185 s - - -
          2.68618  4.42225  2.77519  2.73123  3.46354  2.40513  3.72494  3.29354  2.67741  2.69355  4.24690  2.90347  2.73739  3.18146  2.89801  2.37887  2.77519  2.98518  4.58477  3.61503
          0.03131  3.87527  4.59761  0.61958  0.77255  0.48576  0.95510
    186   2.81026  4.35199  4.12926  3.79238  3.55202  3.72686  4.59359  2.04984  3.66021  2.23850  3.51665  3.98179  4.28715  4.01977  3.87246  3.23050  3.17169  1.02137  5.33697  4.06880    186 v - - -
          2.68618  4.42225  2.77519  2.73123  3.46354  2.40513  3.72494  3.29354  2.67741  2.69355  4.24690  2.90347  2.73739  3.18146  2.89801  2.37887  2.77519  2.98518  4.58477  3.61503
          0.03131  3.87527  4.59761  0.61958  0.77255  0.48576  0.95510
    187   3.15831  4.61970  4.19402  3.83379  3.13662  3.98576  4.48864  2.34072  3.60151  0.87175  3.15853  4.10900  4.42058  3.96917  3.77716  3.55682  3.45240  2.37879  5.01702  3.74101    187 l - - -
          2.68618  4.42225  2.77519  2.73123  3.46354  2.40513  3.72494  3.29354  2.67741  2.69355  4.24690  2.90347  2.73739  3.18146  2.89801  2.37887  2.77519  2.98518  4.58477  3.61503
          0.03131  3.87527  4.59761  0.61958  0.77255  0.48576  0.95510
    188   3.14924  4.52643  4.55474  4.03632  3.12682  4.34447  4.68396  1.69240  3.85210  1.13844  2.98197  4.31982  4.60940  4.10204  4.03741  3.71226  3.39312  2.00083  5.13975  3.95462    188 l - - -
          2.68618  4.42225  2.77519  2.73123  3.46354  2.40513  3.72494  3.29354  2.67741  2.69355  4.24690  2.90347  2.73739  3.18146  2.89801  2.37887  2.77519  2.98518  4.58477  3.61503
          0.03131  3.87527  4.59761  0.61958  0.77255  0.48576  0.95510
    189   2.03017  4.14568  3.19767  2.96167  4.24370  2.59983  4.10482  3.65391  3.06856  3.35410  4.18885  3.17461  3.63101  3.36838  3.39172  1.32406  2.66981  3.11903  5.58081  4.34554    189 s - - -
          2.68618  4.42225  2.77519  2.73123  3.46354  2.40513  3.72494  3.29354  2.67741  2.69355  4.24690  2.90347  2.73739  3.18146  2.89801  2.37887  2.77519  2.98518  4.58477  3.61503
          0.03131  3.87527  4.59761  0.61958  0.77255  0.48576  0.95510
    190   3.03646  4.48811  4.36456  3.87568  3.17216  4.13418  4.57226  2.06169  3.68840  1.15038  3.05656  4.14952  4.48730  3.98218  3.89472  3.51730  3.30833  1.80151  5.12897  3.91364    190 l - - -
          2.68618  4.42225  2.77519  2.73123  3.46354  2.40513  3.72494  3.29354  2.67741  2.69355  4.24690  2.90347  2.73739  3.18146  2.89801  2.37887  2.77519  2.98518  4.58477  3.61503
          0.03131  3.87527  4.59761  0.61958  0.77255  0.48576  0.95510
    191   2.82268  4.33012  4.45378  3.90214  3.34043  4.20873  4.60478  1.54083  3.79778  1.78061  2.90166  4.17553  4.50516  4.03864  4.01648  3.53634  3.19469  1.51426  5.20674  4.04177    191 v - - -
          2.68618  4.42225  2.77519  2.73123  3.46354  2.40513  3.72494  3.29354  2.67741  2.69355  4.24690  2.90347  2.73739  3.18146  2.89801  2.37887  2.77519  2.98518  4.58477  3.61503
          0.03131  3.87527  4.59761  0.61958  0.77255  0.48576  0.95510
    192   1.75059  4.19590  3.52471  3.04302  3.64586  2.90660  3.98870  2.37363  2.98231  2.62716  3.58309  3.33913  3.84589  3.30319  3.30753  2.64292  2.76136  2.30202  5.12496  3.89341    192 a - - -
          2.68618  4.42225  2.77519  2.73123  3.46354  2.40513  3.72494  3.29354  2.67741  2.69355  4.24690  2.90347  2.73739  3.18146  2.89801  2.37887  2.77519  2.98518  4.58477  3.61503
          0.03131  3.87527  4.59761  0.61958  0.77255  0.48576  0.95510
    193   2.00088  4.19326  3.16459  3.00005  4.27372  1.30057  4.17167  3.64453  3.15828  3.38857  4.27215  3.21935  3.66957  3.45895  3.46018  2.43107  2.75083  3.13946  5.59725  4.38926    193 g - - -
          2.68618  4.42225  2.77519  2.73123  3.46354  2.40513  3.72494  3.29354  2.67741  2.69355  4.24690  2.90347  2.73739  3.18146  2.89801  2.37887  2.77519  2.98518  4.58477  3.61503
          0.03131  3.87527  4.59761  0.61958  0.77255  0.48576  0.95510
    194   2.41405  4.25916  3.43040  3.18242  3.97118  3.09838  4.19955  3.09864  3.12545  2.96204  4.01230  3.39142  3.80232  3.52011  3.38407  2.61534  1.16718  2.79333  5.40873  4.18778    194 t - - -
          2.68618  4.42225  2.77519  2.73123  3.46354  2.40513  3.72494  3.29354  2.67741  2.69355  4.24690  2.90347  2.73739  3.18146  2.89801  2.37887  2.77519  2.98518  4.58477  3.61503
          0.03131  3.87527  4.59761  0.61958  0.77255  0.48576  0.95510
    195   3.03457  4.38719  4.60073  4.08981  3.41044  4.31870  4.81568  1.28506  3.95898  1.86746  3.23473  4.34524  4.63080  4.23192  4.17224  3.68945  3.29630  1.45337  5.36706  4.16546    195 i - - -
          2.68618  4.42225  2.77519  2.73123  3.46354  2.40513  3.72494  3.29354  2.67741  2.69355  4.24690  2.90347  2.73739  3.18146  2.89801  2.37887  2.77519  2.98518  4.58477  3.61503
          0.03131  3.87527  4.59761  0.61958  0.77255  0.48576  0.95510
    196   2.39234  4.24434  3.92453  3.38401  3.46803  3.76271  4.21949  1.99279  3.29315  2.09830  3.35810  3.69899  4.17555  3.59695  3.58410  3.07915  2.64543  1.59979  5.10974  3.89611    196 v - - -
          2.68618  4.42225  2.77519  2.73123  3.46354  2.40513  3.72494  3.29354  2.67741  2.69355  4.24690  2.90347  2.73739  3.18146  2.89801  2.37887  2.77519  2.98518  4.58477  3.61503
          0.03131  3.87527  4.59761  0.61958  0.77255  0.48576  0.95510
    197   1.00974  4.19329  3.46531  3.25663  4.05505  3.01778  4.27836  3.18096  3.27296  3.06246  4.09390  3.40558  3.75726  3.61384  3.52335  2.54352  2.82107  2.83488  5.48192  4.28246    197 a - - -
          2.68618  4.42225  2.77519  2.73123  3.46354  2.40513  3.72494  3.29354  2.67741  2.69355  4.24690  2.90347  2.73739  3.18146  2.89801  2.37887  2.77519  2.98518  4.58477  3.61503
          0.03131  3.87527  4.59761  0.61958  0.77255  0.48576  0.95510
    198   2.65530  4.38437  3.41484  2.91433  2.55450  3.55848  3.65199  2.92545  2.87159  2.58621  3.52311  2.95370  3.96318  3.17322  3.21161  2.45358  2.90022  2.70103  4.42944  2.21136    198 y - - -
          2.68618  4.42225  2.77519  2.73123  3.46354  2.40513  3.72494  3.29354  2.67741  2.69355  4.24690  2.90347  2.73739  3.18146  2.89801  2.37887  2.77519  2.98518  4.58477  3.61503
          0.03131  3.87527  4.59761  0.61958  0.77255  0.48576  0.95510
    199   2.97614  4.43982  4.18767  3.69980  1.57884  3.98431  3.92779  2.37583  3.55999  1.81723  3.22305  3.87669  4.34022  3.77567  3.75312  3.19961  3.22699  2.39033  4.31210  2.75622    199 f - - -
          2.68618  4.42225  2.77519  2.73123  3.46354  2.40513  3.72494  3.29354  2.67741  2.69355  4.24690  2.90347  2.73739  3.18146  2.89801  2.37887  2.77519  2.98518  4.58477  3.61503
          0.03131  3.87527  4.59761  0.61958  0.77255  0.48576  0.95510
    200   3.06858  4.53546  4.30283  3.77882  3.07408  4.14647  4.46212  2.20447  3.55805  1.40962  1.72620  4.08437  4.45581  3.86118  3.76504  3.50295  3.31585  2.25829  5.02601  3.83213    200 l - - -
          2.68618  4.42225  2.77519  2.73123  3.46354  2.40513  3.72494  3.29354  2.67741  2.69355  4.24690  2.90347  2.73739  3.18146  2.89801  2.37887  2.77519  2.98518  4.58477  3.61503
          0.03131  3.87527  4.59761  0.61958  0.77255  0.48576  0.95510
    201   2.66819  4.44345  3.34255  3.24225  4.38471  0.72480  4.36245  3.98492  3.42392  3.63872  4.61441  3.50683  3.83468  3.74784  3.65974  2.84017  3.14964  3.51269  5.47921  4.48667    201 g - - -
          2.68618  4.42225  2.77519  2.73123  3.46354  2.40513  3.72494  3.29354  2.67741  2.69355  4.24690  2.90347  2.73739  3.18146  2.89801  2.37887  2.77519  2.98518  4.58477  3.61503
          0.03131  3.87527  4.59761  0.61958  0.77255  0.48576  0.95510
    202   2.79032  4.30660  3.98592  3.41469  3.22026  3.88339  4.16252  1.93357  2.99676  1.56928  2.81877  3.74159  4.21526  3.56422  3.50292  3.17441  3.02196  2.14474  4.93836  3.75465    202 l - - -
          2.68618  4.42225  2.77519  2.73123  3.46354  2.40513  3.72494  3.29354  2.67741  2.69355  4.24690  2.90347  2.73739  3.18146  2.89801  2.37887  2.77519  2.98518  4.58477  3.61503
          0.03131  3.87527  4.59761  0.61958  0.77255  0.48576  0.95510
    203   2.47239  4.27563  4.13155  3.67588  3.57599  3.77148  4.50819  1.90294  3.55704  2.24062  3.44492  3.90392  4.27409  3.88510  3.81123  3.16538  3.06013  1.21948  5.34340  4.11328    203 v - - -
          2.68618  4.42225  2.77519  2.73123  3.46354  2.40513  3.72494  3.29354  2.67741  2.69355  4.24690  2.90347  2.73739  3.18146  2.89801  2.37887  2.77519  2.98518  4.58477  3.61503
          0.03131  3.87527  4.59761  0.61958  0.77255  0.48576  0.95510
    204   2.67543  5.00341  1.95506  2.19678  4.43012  3.17785  3.69706  3.91662  2.62232  3.47445  4.29953  2.30790  3.75690  2.86155  3.14174  2.00905  2.97864  3.50453  5.65582  4.23632    204 d - - -
          2.68618  4.42225  2.77519  2.73123  3.46354  2.40513  3.72494  3.29354  2.67741  2.69355  4.24690  2.90347  2.73739  3.18146  2.89801  2.37887  2.77519  2.98518  4.58477  3.61503
          0.03131  3.87527  4.59761  0.61958  0.77255  0.48576  0.95510
    205   2.93246  4.37357  4.19544  3.67044  1.79200  3.97538  3.86464  2.48701  3.54982  1.82127  3.18764  3.84153  4.30065  3.73121  3.73428  3.28211  3.16263  2.21011  4.24778  2.45890    205 f - - -
          2.68618  4.42225  2.77519  2.73123  3.46354  2.40513  3.72494  3.29354  2.67741  2.69355  4.24690  2.90347  2.73739  3.18146  2.89801  2.37887  2.77519  2.98518  4.58477  3.61503
          0.03131  3.87527  4.59761  0.61958  0.77255  0.48576  0.95510
    206   2.00875  4.44126  2.92724  2.58897  4.00144  2.92684  3.76128  3.40392  2.62006  3.04853  3.88126  3.01531  3.72520  2.95881  2.82571  2.13318  2.49498  3.03282  5.31244  4.02500    206 a - - -
          2.68618  4.42225  2.77519  2.73123  3.46354  2.40513  3.72494  3.29354  2.67741  2.69355  4.24690  2.90347  2.73739  3.18146  2.89801  2.37887  2.77519  2.98518  4.58477  3.61503
          0.03131  3.87527  4.59761  0.61958  0.77255  0.48576  0.95510
    207   2.50786  4.93288  2.55165  1.90324  4.23385  3.29127  3.61197  3.66777  2.43019  3.23878  4.05082  2.80961  3.04163  2.61529  2.90424  2.62357  2.67066  3.30885  5.45026  4.07965    207 e - - -
          2.68618  4.42225  2.77519  2.73123  3.46354  2.40513  3.72494  3.29354  2.67741  2.69355  4.24690  2.90347  2.73739  3.18146  2.89801  2.37887  2.77519  2.98518  4.58477  3.61503
          0.03131  3.87527  4.59761  0.61958  0.77255  0.48576  0.95510
    208   2.81026  4.35199  4.12926  3.79238  3.55202  3.72686  4.59359  2.04984  3.66021  2.23850  3.51665  3.98179  4.28715  4.01977  3.87246  3.23050  3.17169  1.02137  5.33697  4.06880    208 v - - -
          2.68618  4.42225  2.77519  2.73123  3.46354  2.40513  3.72494  3.29354  2.67741  2.69355  4.24690  2.90347  2.73739  3.18146  2.89801  2.37887  2.77519  2.98518  4.58477  3.61503
          0.03131  3.87527  4.59761  0.61958  0.77255  0.48576  0.95510
    209   2.57399  4.66404  2.95154  2.33591  3.93932  3.36587  3.63229  3.32169  2.26322  2.95936  3.48178  2.96126  3.79553  2.80938  2.80876  2.07991  2.68199  3.01790  5.22455  3.92220    209 s - - -
          2.68618  4.42225  2.77519  2.73123  3.46354  2.40513  3.72494  3.29354  2.67741  2.69355  4.24690  2.90347  2.73739  3.18146  2.89801  2.37887  2.77519  2.98518  4.58477  3.61503
          0.03131  3.87527  4.59761  0.61958  0.77255  0.48576  0.95510
    210   2.77334  5.27058  1.96029  1.93197  4.55927  3.22733  3.64008  4.04818  2.52595  3.55366  4.36640  2.47098  3.77344  2.14042  3.05002  2.69529  3.03426  3.64041  5.71691  4.26964    210 e - - -
          2.68618  4.42225  2.77519  2.73123  3.46354  2.40513  3.72494  3.29354  2.67741  2.69355  4.24690  2.90347  2.73739  3.18146  2.89801  2.37887  2.77519  2.98518  4.58477  3.61503
          0.03131  3.87527  4.59761  0.61958  0.77255  0.48576  0.95510
    211   1.00974  4.19329  3.46531  3.25663  4.05505  3.01778  4.27836  3.18096  3.27296  3.06246  4.09390  3.40558  3.75726  3.61384  3.52335  2.54352  2.82107  2.83488  5.48192  4.28246    211 a - - -
          2.68618  4.42225  2.77519  2.73123  3.46354  2.40513  3.72494  3.29354  2.67741  2.69355  4.24690  2.90347  2.73739  3.18146  2.89801  2.37887  2.77519  2.98518  4.58477  3.61503
          0.03131  3.87527  4.59761  0.61958  0.77255  0.48576  0.95510
    212   2.24086  4.22712  3.09266  2.82218  4.23199  2.43646  4.00764  3.67461  2.94165  3.32816  4.15233  3.11099  2.99492  3.24438  3.30309  1.48619  2.69421  3.15779  5.54546  4.29227    212 s - - -
          2.68618  4.42225  2.77519  2.73123  3.46354  2.40513  3.72494  3.29354  2.67741  2.69355  4.24690  2.90347  2.73739  3.18146  2.89801  2.37887  2.77519  2.98518  4.58477  3.61503
          0.03131  3.87527  4.59761  0.61958  0.77255  0.48576  0.95510
    213   3.34002  4.71375  4.09530  3.80201  2.66885  3.73316  3.90304  3.36364  3.52412  2.75809  3.99732  3.95048  4.25110  3.91159  3.65201  3.54370  3.64053  3.25405  0.87967  2.67078    213 w - - -
          2.68618  4.42225  2.77519  2.73123  3.46354  2.40513  3.72494  3.29354  2.67741  2.69355  4.24690  2.90347  2.73739  3.18146  2.89801  2.37887  2.77519  2.98518  4.58477  3.61503
          0.03131  3.87527  4.59761  0.61958  0.77255  0.48576  0.95510
    214   3.02179  4.44090  4.38836  3.87745  1.68256  4.11927  4.21487  2.04833  3.75463  1.73979  3.07633  4.07225  4.44059  3.93688  3.93244  3.46006  3.27039  2.07811  4.60266  3.14983    214 f - - -
          2.68618  4.42225  2.77519  2.73123  3.46354  2.40513  3.72494  3.29354  2.67741  2.69355  4.24690  2.90347  2.73739  3.18146  2.89801  2.37887  2.77519  2.98518  4.58477  3.61503
          0.03131  3.87527  4.59761  0.61958  0.77255  0.48576  0.95510
    215   2.82929  4.85217  3.09942  2.65620  3.74397  3.47714  1.84207  3.59817  2.21332  3.13285  4.04055  3.09611  3.92389  2.86461  2.18454  2.87165  3.06313  3.30515  5.05559  3.65086    215 h - - -
          2.68618  4.42225  2.77519  2.73123  3.46354  2.40513  3.72494  3.29354  2.67741  2.69355  4.24690  2.90347  2.73739  3.18146  2.89801  2.37887  2.77519  2.98518  4.58477  3.61503
          0.03131  3.87527  4.59761  0.61958  0.77255  0.48576  0.95510
    216   3.01987  4.38922  4.52021  3.96365  3.24135  4.27592  4.64082  1.76024  3.85409  1.53957  2.67561  4.24118  4.54315  4.06680  4.05601  3.60420  3.25634  1.50890  5.17397  4.03564    216 v - - -
          2.68618  4.42225  2.77519  2.73123  3.46354  2.40513  3.72494  3.29354  2.67741  2.69355  4.24690  2.90347  2.73739  3.18146  2.89801  2.37887  2.77519  2.98518  4.58477  3.61503
          0.03131  3.87527  4.59761  0.61958  0.77255  0.48576  0.95510
    217   2.68434  4.25672  3.91812  3.41116  3.44745  3.71493  4.23685  1.96082  3.30201  2.22023  3.35739  3.70427  3.43101  3.62002  3.57779  3.05825  2.97395  1.44057  5.11214  3.88695    217 v - - -
          2.68618  4.42225  2.77519  2.73123  3.46354  2.40513  3.72494  3.29354  2.67741  2.69355  4.24690  2.90347  2.73739  3.18146  2.89801  2.37887  2.77519  2.98518  4.58477  3.61503
          0.03131  3.87527  4.59761  0.61958  0.77255  0.48576  0.95510
    218   2.83082  5.02253  2.63107  2.24115  4.29389  3.34487  3.67614  3.75985  2.32668  3.30180  4.20487  2.90453  3.86328  1.57996  2.65882  2.82066  3.08605  3.43978  5.46861  4.14134    218 q - - -
          2.68618  4.42225  2.77519  2.73123  3.46354  2.40513  3.72494  3.29354  2.67741  2.69355  4.24690  2.90347  2.73739  3.18146  2.89801  2.37887  2.77519  2.98518  4.58477  3.61503
          0.03131  3.87527  4.59761  0.61958  0.77255  0.48576  0.95510
    219   2.75491  4.51191  3.36237  3.20172  4.19685  3.19926  4.27903  3.74287  3.25924  3.36945  4.41935  3.50819  0.82245  3.64793  3.50454  2.92247  3.19667  3.38794  5.38273  4.31751    219 p - - -
          2.68618  4.42225  2.77519  2.73123  3.46354  2.40513  3.72494  3.29354  2.67741  2.69355  4.24690  2.90347  2.73739  3.18146  2.89801  2.37887  2.77519  2.98518  4.58477  3.61503
          0.03131  3.87527  4.59761  0.61958  0.77255  0.48576  0.95510
    220   3.11466  4.52509  4.40143  3.89093  1.57938  4.18308  4.12484  2.34233  3.74621  1.58693  2.77077  4.08003  4.47264  3.91944  3.91511  3.51838  3.34958  2.38959  4.46118  2.96399    220 f - - -
          2.68618  4.42225  2.77519  2.73123  3.46354  2.40513  3.72494  3.29354  2.67741  2.69355  4.24690  2.90347  2.73739  3.18146  2.89801  2.37887  2.77519  2.98518  4.58477  3.61503
          0.03131  3.87527  4.59761  0.61958  0.77255  0.48576  0.95510
    221   3.18092  4.75074  3.69106  3.34553  2.17140  3.88073  2.98910  3.35229  3.17682  2.79262  3.91639  3.55230  4.28596  3.50887  3.40671  3.26952  3.42327  3.18082  3.81526  1.18083    221 y - - -
          2.68618  4.42225  2.77519  2.73123  3.46354  2.40513  3.72494  3.29354  2.67741  2.69355  4.24690  2.90347  2.73739  3.18146  2.89801  2.37887  2.77519  2.98518  4.58477  3.61503
          0.03131  3.87527  4.59761  0.61958  0.77255  0.48576  0.95510
    222   3.26178  4.66269  4.24257  3.95751  1.00715  3.95106  3.87827  2.78504  3.86446  2.15440  3.51472  4.02227  4.40952  4.03164  3.98349  3.53162  3.56289  2.77595  4.12637  2.49297    222 f - - -
          2.68618  4.42225  2.77519  2.73123  3.46354  2.40513  3.72494  3.29354  2.67741  2.69355  4.24690  2.90347  2.73739  3.18146  2.89801  2.37887  2.77519  2.98518  4.58477  3.61503
          0.03131  3.87527  4.59761  0.61958  0.77255  0.48576  0.95510
    223   2.00088  4.19326  3.16459  3.00005  4.27372  1.30057  4.17167  3.64453  3.15828  3.38857  4.27215  3.21935  3.66957  3.45895  3.46018  2.43107  2.75083  3.13946  5.59725  4.38926    223 g - - -
          2.68618  4.42225  2.77519  2.73123  3.46354  2.40513  3.72494  3.29354  2.67741  2.69355  4.24690  2.90347  2.73739  3.18146  2.89801  2.37887  2.77519  2.98518  4.58477  3.61503
          0.03131  3.87527  4.59761  0.61958  0.77255  0.48576  0.95510
    224   2.81003  4.26896  4.14553  3.58569  2.06849  3.89774  4.00761  2.39305  3.47167  1.82176  2.62789  3.80913  4.22369  3.67048  3.66564  3.19345  3.03867  2.17997  4.51276  2.80986    224 l - - -
          2.68618  4.42225  2.77519  2.73123  3.46354  2.40513  3.72494  3.29354  2.67741  2.69355  4.24690  2.90347  2.73739  3.18146  2.89801  2.37887  2.77519  2.98518  4.58477  3.61503
          0.03131  3.87527  4.59761  0.61958  0.77255  0.48576  0.95510
    225   2.75491  4.51191  3.36237  3.20172  4.19685  3.19926  4.27903  3.74287  3.25924  3.36945  4.41935  3.50819  0.82245  3.64793  3.50454  2.92247  3.19667  3.38794  5.38273  4.31751    225 p - - -
          2.68618  4.42225  2.77519  2.73123  3.46354  2.40513  3.72494  3.29354  2.67741  2.69355  4.24690  2.90347  2.73739  3.18146  2.89801  2.37887  2.77519  2.98518  4.58477  3.61503
          0.03131  3.87527  4.59761  0.61958  0.77255  0.48576  0.95510
    226   2.56388  4.61024  2.77449  2.16037  4.07364  3.23165  3.76697  3.37295  2.59256  3.09321  3.97466  2.96704  3.79059  2.96904  2.98145  2.58756  1.81860  3.04863  5.38555  4.07914    226 t - - -
          2.68618  4.42225  2.77519  2.73123  3.46354  2.40513  3.72494  3.29354  2.67741  2.69355  4.24690  2.90347  2.73739  3.18146  2.89801  2.37887  2.77519  2.98518  4.58477  3.61503
          0.03131  3.87527  4.59761  0.61958  0.77255  0.48576  0.95510
    227   3.26178  4.66269  4.24257  3.95751  1.00715  3.95106  3.87827  2.78504  3.86446  2.15440  3.51472  4.02227  4.40952  4.03164  3.98349  3.53162  3.56289  2.77595  4.12637  2.49297    227 f - - -
          2.68618  4.42225  2.77519  2.73123  3.46354  2.40513  3.72494  3.29354  2.67741  2.69355  4.24690  2.90347  2.73739  3.18146  2.89801  2.37887  2.77519  2.98518  4.58477  3.61503
          0.03131  3.87527  4.59761  0.61958  0.77255  0.48576  0.95510
    228   2.64996  4.82336  2.81744  2.39763  3.84873  3.37895  2.96922  3.49289  2.38006  3.07730  3.91868  2.22576  3.81058  2.64101  2.79113  2.61890  2.88492  3.17681  5.16921  3.32253    228 n - - -
          2.68618  4.42225  2.77519  2.73123  3.46354  2.40513  3.72494  3.29354  2.67741  2.69355  4.24690  2.90347  2.73739  3.18146  2.89801  2.37887  2.77519  2.98518  4.58477  3.61503
          0.03131  3.87527  4.59761  0.61958  0.77255  0.48576  0.95510
    229   2.25500  4.19779  3.88595  3.32256  2.86637  3.74170  4.06915  2.12990  3.23932  1.95320  3.19572  3.63373  3.94879  3.50455  3.50806  3.02938  2.90429  1.94693  4.86920  3.65864    229 v - - -
          2.68618  4.42225  2.77519  2.73123  3.46354  2.40513  3.72494  3.29354  2.67741  2.69355  4.24690  2.90347  2.73739  3.18146  2.89801  2.37887  2.77519  2.98518  4.58477  3.61503
          0.03131  3.87527  4.59761  0.61958  0.77255  0.48576  0.95510
    230   2.27644  4.24732  3.11149  2.84830  4.16455  2.96807  4.01098  3.61605  2.92833  3.28819  4.14208  3.13578  2.67684  3.26071  3.26983  1.40392  2.72651  3.13329  5.49649  4.22976    230 s - - -
          2.68618  4.42225  2.77519  2.73123  3.46354  2.40513  3.72494  3.29354  2.67741  2.69355  4.24690  2.90347  2.73739  3.18146  2.89801  2.37887  2.77519  2.98518  4.58477  3.61503
          0.03131  3.87527  4.59761  0.61958  0.77255  0.48576  0.95510
    231   1.00974  4.19329  3.46531  3.25663  4.05505  3.01778  4.27836  3.18096  3.27296  3.06246  4.09390  3.40558  3.75726  3.61384  3.52335  2.54352  2.82107  2.83488  5.48192  4.28246    231 a - - -
          2.68618  4.42225  2.77519  2.73123  3.46354  2.40513  3.72494  3.29354  2.67741  2.69355  4.24690  2.90347  2.73739  3.18146  2.89801  2.37887  2.77519  2.98518  4.58477  3.61503
          0.03131  3.87527  4.59761  0.61958  0.77255  0.48576  0.95510
    232   3.03326  4.45110  4.33982  3.95565  3.37597  4.06968  4.68319  1.07445  3.78385  1.96134  3.31079  4.20059  4.50054  4.13179  3.98009  3.56518  3.33234  1.84577  5.26745  4.00605    232 i - - -
          2.68618  4.42225  2.77519  2.73123  3.46354  2.40513  3.72494  3.29354  2.67741  2.69355  4.24690  2.90347  2.73739  3.18146  2.89801  2.37887  2.77519  2.98518  4.58477  3.61503
          0.03131  3.87527  4.59761  0.61958  0.77255  0.48576  0.95510
    233   3.15450  4.56368  4.47178  3.96960  3.08445  4.28717  4.61639  1.92436  3.75656  1.02765  2.97101  4.25817  4.57516  4.03661  3.94593  3.66679  3.40471  2.10693  5.08854  3.87308    233 l - - -
          2.68618  4.42225  2.77519  2.73123  3.46354  2.40513  3.72494  3.29354  2.67741  2.69355  4.24690  2.90347  2.73739  3.18146  2.89801  2.37887  2.77519  2.98518  4.58477  3.61503
          0.03131  3.87527  4.59761  0.61958  0.77255  0.48576  0.95510
    234   2.38775  4.20433  3.58224  3.20655  3.79344  3.18787  4.16425  2.70596  3.10274  2.67626  3.74236  3.41759  3.84426  3.47202  3.38496  2.61855  1.51583  2.22445  5.33439  4.08980    234 t - - -
          2.68618  4.42225  2.77519  2.73123  3.46354  2.40513  3.72494  3.29354  2.67741  2.69355  4.24690  2.90347  2.73739  3.18146  2.89801  2.37887  2.77519  2.98518  4.58477  3.61503
          0.03131  3.87527  4.59761  0.61958  0.77255  0.48576  0.95510
    235   2.97129  4.51959  4.05236  3.64597  3.20878  3.83614  4.38046  2.38465  3.41391  1.80298  1.37258  3.92313  4.29670  3.79557  3.61892  3.32072  3.27662  2.39111  5.05002  3.81207    235 m - - -
          2.68618  4.42225  2.77519  2.73123  3.46354  2.40513  3.72494  3.29354  2.67741  2.69355  4.24690  2.90347  2.73739  3.18146  2.89801  2.37887  2.77519  2.98518  4.58477  3.61503
          0.03131  3.87527  4.59761  0.61958  0.77255  0.48576  0.95510
    236   2.16660  4.20570  3.40730  2.95756  3.79547  3.16057  3.95857  2.72394  2.89934  2.81566  3.72615  3.25052  3.76681  3.23902  3.23330  2.29898  1.82243  2.65484  5.21890  3.98291    236 t - - -
          2.68618  4.42225  2.77519  2.73123  3.46354  2.40513  3.72494  3.29354  2.67741  2.69355  4.24690  2.90347  2.73739  3.18146  2.89801  2.37887  2.77519  2.98518  4.58477  3.61503
          0.03131  3.87527  4.59761  0.61958  0.77255  0.48576  0.95510
    237   3.15545  4.54859  4.51456  4.00251  3.10088  4.31953  4.65029  1.82696  3.80454  1.06629  2.96953  4.29030  4.59333  4.06740  3.99204  3.69184  3.40156  2.06116  5.11234  3.91477    237 l - - -
          2.68618  4.42225  2.77519  2.73123  3.46354  2.40513  3.72494  3.29354  2.67741  2.69355  4.24690  2.90347  2.73739  3.18146  2.89801  2.37887  2.77519  2.98518  4.58477  3.61503
          0.03131  3.87527  4.59761  0.61958  0.77255  0.48576  0.95510
    238   2.81026  4.35199  4.12926  3.79238  3.55202  3.72686  4.59359  2.04984  3.66021  2.23850  3.51665  3.98179  4.28715  4.01977  3.87246  3.23050  3.17169  1.02137  5.33697  4.06880    238 v - - -
          2.68618  4.42225  2.77519  2.73123  3.46354  2.40513  3.72494  3.29354  2.67741  2.69355  4.24690  2.90347  2.73739  3.18146  2.89801  2.37887  2.77519  2.98518  4.58477  3.61503
          0.03131  3.87527  4.59761  0.61958  0.77255  0.48576  0.95510
    239   1.27509  4.09561  3.31837  3.06152  4.18631  2.58592  4.14463  3.54627  3.13475  3.28460  4.12833  3.22535  3.62877  3.42704  3.43895  2.10427  2.64834  3.03677  5.54543  4.33024    239 a - - -
          2.68618  4.42225  2.77519  2.73123  3.46354  2.40513  3.72494  3.29354  2.67741  2.69355  4.24690  2.90347  2.73739  3.18146  2.89801  2.37887  2.77519  2.98518  4.58477  3.61503
          0.03131  3.87527  4.59761  0.61958  0.77255  0.48576  0.95510
    240   3.07073  4.45244  4.49056  4.01842  3.29213  4.25977  4.70857  1.19105  3.82545  1.73920  3.18600  4.27994  4.59421  4.14343  4.02722  3.66024  3.33789  1.78905  5.24475  3.99195    240 i - - -
          2.68618  4.42225  2.77519  2.73123  3.46354  2.40513  3.72494  3.29354  2.67741  2.69355  4.24690  2.90347  2.73739  3.18146  2.89801  2.37887  2.77519  2.98518  4.58477  3.61503
          0.03131  3.87527  4.59761  0.61958  0.77255  0.48576  0.95510
    241   2.81026  4.35199  4.12926  3.79238  3.55202  3.72686  4.59359  2.04984  3.66021  2.23850  3.51665  3.98179  4.28715  4.01977  3.87246  3.23050  3.17169  1.02137  5.33697  4.06880    241 v - - -
          2.68618  4.42225  2.77519  2.73123  3.46354  2.40513  3.72494  3.29354  2.67741  2.69355  4.24690  2.90347  2.73739  3.18146  2.89801  2.37887  2.77519  2.98518  4.58477  3.61503
          0.03131  3.87527  4.59761  0.61958  0.77255  0.48576  0.95510
    242   2.31623  4.23672  3.20869  3.02449  4.07901  2.96654  4.13432  3.60195  3.09845  3.32193  4.24771  3.24889  3.70555  3.44753  3.38447  1.08685  2.79655  3.13644  5.45125  4.16252    242 s - - -
          2.68618  4.42225  2.77519  2.73123  3.46354  2.40513  3.72494  3.29354  2.67741  2.69355  4.24690  2.90347  2.73739  3.18146  2.89801  2.37887  2.77519  2.98518  4.58477  3.61503
          0.03131  3.87527  4.59761  0.61958  0.77255  0.48576  0.95510
    243   2.97129  4.51959  4.05236  3.64597  3.20878  3.83614  4.38046  2.38465  3.41391  1.80298  1.37258  3.92313  4.29670  3.79557  3.61892  3.32072  3.27662  2.39111  5.05002  3.81207    243 m - - -
          2.68618  4.42225  2.77519  2.73123  3.46354  2.40513  3.72494  3.29354  2.67741  2.69355  4.24690  2.90347  2.73739  3.18146  2.89801  2.37887  2.77519  2.98518  4.58477  3.61503
          0.03131  3.87527  4.59761  0.61958  0.77255  0.48576  0.95510
    244   3.01108  4.38584  4.55458  4.06918  3.42614  4.24945  4.80664  1.22819  3.93247  1.93615  3.26105  4.31252  4.60029  4.22051  4.14582  3.63803  3.28671  1.50110  5.37729  4.16315    244 i - - -
          2.68618  4.42225  2.77519  2.73123  3.46354  2.40513  3.72494  3.29354  2.67741  2.69355  4.24690  2.90347  2.73739  3.18146  2.89801  2.37887  2.77519  2.98518  4.58477  3.61503
          0.03131  3.87527  4.59761  0.61958  0.77255  0.48576  0.95510
    245   2.95452  5.06639  2.48851  1.02140  4.41292  3.27574  3.86266  3.86737  2.74353  3.48400  4.45781  2.93423  3.88043  3.07819  3.15273  2.93657  3.25874  3.55089  5.58396  4.30609    245 e - - -
          2.68618  4.42225  2.77519  2.73123  3.46354  2.40513  3.72494  3.29354  2.67741  2.69355  4.24690  2.90347  2.73739  3.18146  2.89801  2.37887  2.77519  2.98518  4.58477  3.61503
          0.03131  3.87527  4.59761  0.61958  0.77255  0.48576  0.95510
    246   2.31623  4.23672  3.20869  3.02449  4.07901  2.96654  4.13432  3.60195  3.09845  3.32193  4.24771  3.24889  3.70555  3.44753  3.38447  1.08685  2.79655  3.13644  5.45125  4.16252    246 s - - -
          2.68618  4.42225  2.77519  2.73123  3.46354  2.40513  3.72494  3.29354  2.67741  2.69355  4.24690  2.90347  2.73739  3.18146  2.89801  2.37887  2.77519  2.98518  4.58477  3.61503
          0.03131  3.87527  4.59761  0.61958  0.77255  0.48576  0.95510
    247   2.54572  4.30243  3.57177  3.09861  3.55172  3.42021  4.03082  2.59182  2.95724  2.37877  2.79011  3.41730  3.94872  3.33825  3.25862  2.78555  1.76601  2.41233  5.12720  3.88754    247 t - - -
          2.68618  4.42225  2.77519  2.73123  3.46354  2.40513  3.72494  3.29354  2.67741  2.69355  4.24690  2.90347  2.73739  3.18146  2.89801  2.37887  2.77519  2.98518  4.58477  3.61503
          0.03131  3.87527  4.59761  0.61958  0.77255  0.48576  0.95510
    248   2.66819  4.44345  3.34255  3.24225  4.38471  0.72480  4.36245  3.98492  3.42392  3.63872  4.61441  3.50683  3.83468  3.74784  3.65974  2.84017  3.14964  3.51269  5.47921  4.48667    248 g - - -
          2.68618  4.42225  2.77519  2.73123  3.46354  2.40513  3.72494  3.29354  2.67741  2.69355  4.24690  2.90347  2.73739  3.18146  2.89801  2.37887  2.77519  2.98518  4.58477  3.61503
          0.03131  3.87527  4.59761  0.61958  0.77255  0.48576  0.95510
    249   2.81026  4.35199  4.12926  3.79238  3.55202  3.72686  4.59359  2.04984  3.66021  2.23850  3.51665  3.98179  4.28715  4.01977  3.87246  3.23050  3.17169  1.02137  5.33697  4.06880    249 v - - -
          2.68618  4.42225  2.77519  2.73123  3.46354  2.40513  3.72494  3.29354  2.67741  2.69355  4.24690  2.90347  2.73739  3.18146  2.89801  2.37887  2.77519  2.98518  4.58477  3.61503
          0.03131  3.87527  4.59761  0.61958  0.77255  0.48576  0.95510
    250   3.26178  4.66269  4.24257  3.95751  1.00715  3.95106  3.87827  2.78504  3.86446  2.15440  3.51472  4.02227  4.40952  4.03164  3.98349  3.53162  3.56289  2.77595  4.12637  2.49297    250 f - - -
          2.68618  4.42225  2.77519  2.73123  3.46354  2.40513  3.72494  3.29354  2.67741  2.69355  4.24690  2.90347  2.73739  3.18146  2.89801  2.37887  2.77519  2.98518  4.58477  3.61503
          0.03131  3.87527  4.59761  0.61958  0.77255  0.48576  0.95510
    251   3.15450  4.56368  4.47178  3.96960  3.08445  4.28717  4.61639  1.92436  3.75656  1.02765  2.97101  4.25817  4.57516  4.03661  3.94593  3.66679  3.40471  2.10693  5.08854  3.87308    251 l - - -
          2.68618  4.42225  2.77519  2.73123  3.46354  2.40513  3.72494  3.29354  2.67741  2.69355  4.24690  2.90347  2.73739  3.18146  2.89801  2.37887  2.77519  2.98518  4.58477  3.61503
          0.03131  3.87527  4.59761  0.61958  0.77255  0.48576  0.95510
    252   1.00974  4.19329  3.46531  3.25663  4.05505  3.01778  4.27836  3.18096  3.27296  3.06246  4.09390  3.40558  3.75726  3.61384  3.52335  2.54352  2.82107  2.83488  5.48192  4.28246    252 a - - -
          2.68618  4.42225  2.77519  2.73123  3.46354  2.40513  3.72494  3.29354  2.67741  2.69355  4.24690  2.90347  2.73739  3.18146  2.89801  2.37887  2.77519  2.98518  4.58477  3.61503
          0.03131  3.87527  4.59761  0.61958  0.77255  0.48576  0.95510
    253   2.52116  4.42465  3.92207  3.51309  3.29096  3.75550  4.32545  2.29134  3.33230  1.20904  3.22954  3.79621  4.23387  3.70527  3.56721  3.17195  3.14317  2.23166  5.10629  3.86052    253 l - - -
          2.68618  4.42225  2.77519  2.73123  3.46354  2.40513  3.72494  3.29354  2.67741  2.69355  4.24690  2.90347  2.73739  3.18146  2.89801  2.37887  2.77519  2.98518  4.58477  3.61503
          0.03131  3.87527  4.59761  0.61958  0.77255  0.48576  0.95510
    254   2.24433  4.20178  3.07965  2.91741  4.27716  1.38727  4.12074  3.75561  3.10029  3.44107  4.28955  3.16125  3.65198  3.39621  3.41995  2.05394  2.73129  3.20645  5.60033  4.35350    254 g - - -
          2.68618  4.42225  2.77519  2.73123  3.46354  2.40513  3.72494  3.29354  2.67741  2.69355  4.24690  2.90347  2.73739  3.18146  2.89801  2.37887  2.77519  2.98518  4.58477  3.61503
          0.03131  3.87527  4.59761  0.61958  0.77255  0.48576  0.95510
    255   2.84792  5.34077  1.45072  1.85954  4.66049  2.76929  3.71044  4.15870  2.71329  3.68345  4.53187  2.65380  3.78428  2.87870  3.29177  2.75367  3.13901  3.74433  5.85350  4.37607    255 d - - -
          2.68618  4.42225  2.77519  2.73123  3.46354  2.40513  3.72494  3.29354  2.67741  2.69355  4.24690  2.90347  2.73739  3.18146  2.89801  2.37887  2.77519  2.98518  4.58477  3.61503
          0.03131  3.87527  4.59761  0.61958  0.77255  0.48576  0.95510
    256   2.94312  4.35985  4.43644  3.96046  3.47393  4.12550  4.72768  1.67339  3.82298  2.03633  3.33092  4.20238  4.52285  4.13493  4.05266  3.51718  3.23283  1.13027  5.37505  4.13606    256 v - - -
          2.68618  4.42225  2.77519  2.73123  3.46354  2.40513  3.72494  3.29354  2.67741  2.69355  4.24690  2.90347  2.73739  3.18146  2.89801  2.37887  2.77519  2.98518  4.58477  3.61503
          0.03131  3.87527  4.59761  0.61958  0.77255  0.48576  0.95510
    257   2.58922  0.93478  4.10898  3.84918  3.83979  3.21168  4.49564  2.98408  3.67611  2.89948  4.02082  3.83542  3.91886  4.02208  3.80002  2.86089  3.05621  2.72849  5.25542  4.12748    257 c - - -
          2.68618  4.42225  2.77519  2.73123  3.46354  2.40513  3.72494  3.29354  2.67741  2.69355  4.24690  2.90347  2.73739  3.18146  2.89801  2.37887  2.77519  2.98518  4.58477  3.61503
          0.03131  3.87527  4.59761  0.61958  0.77255  0.48576  0.95510
    258   2.87508  5.38141  1.73163  1.43191  4.66947  3.18156  3.71193  4.16650  2.70512  3.69531  4.55317  2.65763  3.79299  2.88047  3.27537  2.77353  3.16132  3.76014  5.85364  4.37785    258 e - - -
          2.68618  4.42225  2.77519  2.73123  3.46354  2.40513  3.72494  3.29354  2.67741  2.69355  4.24690  2.90347  2.73739  3.18146  2.89801  2.37887  2.77519  2.98518  4.58477  3.61503
          0.03131  3.87527  4.59761  0.61958  0.77255  0.48576  0.95510
    259   2.95334  5.05620  3.30809  2.70072  4.45536  3.58496  3.56727  3.81890  1.74658  3.29230  4.16304  3.11695  3.96456  2.53426  1.45659  2.95842  3.12984  3.50904  5.37204  4.18179    259 r - - -
          2.68618  4.42225  2.77519  2.73123  3.46354  2.40513  3.72494  3.29354  2.67741  2.69355  4.24690  2.90347  2.73739  3.18146  2.89801  2.37887  2.77519  2.98518  4.58477  3.61503
          0.03131  3.87527  4.59761  0.61958  0.77255  0.48576  0.95510
    260   2.84826  4.97593  2.71972  2.51681  4.34393  3.38806  3.68404  3.76362  1.26887  3.33796  4.22692  2.99864  3.88729  2.85452  2.52870  2.85669  3.09984  3.43578  5.44001  4.17007    260 k - - -
          2.68618  4.42225  2.77519  2.73123  3.46354  2.40513  3.72494  3.29354  2.67741  2.69355  4.24690  2.90347  2.73739  3.18146  2.89801  2.37887  2.77519  2.98518  4.58477  3.61503
          0.03131  3.87527  4.59761  0.61958  0.77255  0.48576  0.95510
    261   3.17186  4.55556  4.56175  4.00779  3.07318  4.37248  4.66434  1.92445  3.83575  1.04105  2.67230  4.31257  4.60069  4.05416  4.02229  3.71244  3.40176  2.12227  5.11077  3.98022    261 l - - -
          2.68618  4.42225  2.77519  2.73123  3.46354  2.40513  3.72494  3.29354  2.67741  2.69355  4.24690  2.90347  2.73739  3.18146  2.89801  2.37887  2.77519  2.98518  4.58477  3.61503
          0.03131  3.87527  4.59761  0.61958  0.77255  0.48576  0.95510
    262   2.73967  5.20010  1.81333  1.91464  4.49631  2.89541  3.63150  3.97203  2.44398  3.49055  4.29952  2.71116  3.76908  2.77549  2.81188  2.67538  2.99815  3.57276  5.66346  4.23201    262 d - - -
          2.68618  4.42225  2.77519  2.73123  3.46354  2.40513  3.72494  3.29354  2.67741  2.69355  4.24690  2.90347  2.73739  3.18146  2.89801  2.37887  2.77519  2.98518  4.58477  3.61503
          0.03131  3.87527  4.59761  0.61958  0.77255  0.48576  0.95510
    263   2.28414  4.25941  3.10027  2.82856  4.16007  2.97781  3.99505  3.60905  2.90730  3.27820  4.13038  3.12653  2.37839  3.24031  3.25430  1.52605  2.72862  3.13191  5.48937  4.22085    263 s - - -
          2.68618  4.42225  2.77519  2.73123  3.46354  2.40513  3.72494  3.29354  2.67741  2.69355  4.24690  2.90347  2.73739  3.18146  2.89801  2.37887  2.77519  2.98518  4.58477  3.61503
          0.03131  3.87527  4.59761  0.61958  0.77255  0.48576  0.95510
    264   2.69981  5.04327  2.61533  2.28907  4.36657  3.36898  3.56685  3.79794  1.77146  3.31171  4.11508  2.77302  3.80018  2.51552  2.45272  2.61895  2.92496  3.42812  5.46125  4.12159    264 k - - -
          2.68618  4.42225  2.77519  2.73123  3.46354  2.40513  3.72494  3.29354  2.67741  2.69355  4.24690  2.90347  2.73739  3.18146  2.89801  2.37887  2.77519  2.98518  4.58477  3.61503
          0.03131  3.87527  4.59761  0.61958  0.77255  0.48576  0.95510
    265   2.81712  5.11536  1.30249  2.22250  4.42681  3.21431  3.74689  3.95754  2.67799  3.52512  4.40719  2.77798  3.80858  2.93211  2.83521  2.77358  3.11446  3.58230  5.64495  4.24547    265 d - - -
          2.68618  4.42225  2.77519  2.73123  3.46354  2.40513  3.72494  3.29354  2.67741  2.69355  4.24690  2.90347  2.73739  3.18146  2.89801  2.37887  2.77519  2.98518  4.58477  3.61503
          0.03131  3.87527  4.59761  0.61958  0.77255  0.48576  0.95510
    266   3.07073  4.45244  4.49056  4.01842  3.29213  4.25977  4.70857  1.19105  3.82545  1.73920  3.18600  4.27994  4.59421  4.14343  4.02722  3.66024  3.33789  1.78905  5.24475  3.99195    266 i - - -
          2.68618  4.42225  2.77519  2.73123  3.46354  2.40513  3.72494  3.29354  2.67741  2.69355  4.24690  2.90347  2.73739  3.18146  2.89801  2.37887  2.77519  2.98518  4.58477  3.61503
          0.03131  3.87527  4.59761  0.61958  0.77255  0.48576  0.95510
    267   2.93732  5.01414  3.21771  2.69773  4.41102  3.53211  3.61348  3.79915  1.23502  3.30035  4.19260  3.11860  3.95514  2.76704  2.06150  2.95217  3.14117  3.48930  5.38109  4.17762    267 k - - -
          2.68618  4.42225  2.77519  2.73123  3.46354  2.40513  3.72494  3.29354  2.67741  2.69355  4.24690  2.90347  2.73739  3.18146  2.89801  2.37887  2.77519  2.98518  4.58477  3.61503
          0.03131  3.87527  4.59761  0.61958  0.77255  0.48576  0.95510
    268   2.93732  5.01414  3.21771  2.69773  4.41102  3.53211  3.61348  3.79915  1.23502  3.30035  4.19260  3.11860  3.95514  2.76704  2.06150  2.95217  3.14117  3.48930  5.38109  4.17762    268 k - - -
          2.68618  4.42225  2.77519  2.73123  3.46354  2.40513  3.72494  3.29354  2.67741  2.69355  4.24690  2.90347  2.73739  3.18146  2.89801  2.37887  2.77519  2.98518  4.58477  3.61503
          0.03131  3.87527  4.59761  0.61958  0.77255  0.48576  0.95510
    269   2.66819  4.44345  3.34255  3.24225  4.38471  0.72480  4.36245  3.98492  3.42392  3.63872  4.61441  3.50683  3.83468  3.74784  3.65974  2.84017  3.14964  3.51269  5.47921  4.48667    269 g - - -
          2.68618  4.42225  2.77519  2.73123  3.46354  2.40513  3.72494  3.29354  2.67741  2.69355  4.24690  2.90347  2.73739  3.18146  2.89801  2.37887  2.77519  2.98518  4.58477  3.61503
          0.03131  3.87527  4.59761  0.61958  0.77255  0.48576  0.95510
    270   3.15831  4.61970  4.19402  3.83379  3.13662  3.98576  4.48864  2.34072  3.60151  0.87175  3.15853  4.10900  4.42058  3.96917  3.77716  3.55682  3.45240  2.37879  5.01702  3.74101    270 l - - -
          2.68618  4.42225  2.77519  2.73123  3.46354  2.40513  3.72494  3.29354  2.67741  2.69355  4.24690  2.90347  2.73739  3.18146  2.89801  2.37887  2.77519  2.98518  4.58477  3.61503
          0.03131  3.87527  4.59761  0.61958  0.77255  0.48576  0.95510
    271   3.00845  4.84757  3.49936  3.00973  4.20286  3.49603  3.82603  3.74468  2.23813  3.26009  4.26011  3.36929  3.99840  3.04614  0.97412  3.09243  3.27416  3.46848  5.28471  4.12951    271 r - - -
          2.68618  4.42225  2.77519  2.73123  3.46354  2.40513  3.72494  3.29354  2.67741  2.69355  4.24690  2.90347  2.73739  3.18146  2.89801  2.37887  2.77519  2.98518  4.58477  3.61503
          0.03131  3.87527  4.59761  0.61958  0.77255  0.48576  0.95510
    272   1.00974  4.19329  3.46531  3.25663  4.05505  3.01778  4.27836  3.18096  3.27296  3.06246  4.09390  3.40558  3.75726  3.61384  3.52335  2.54352  2.82107  2.83488  5.48192  4.28246    272 a - - -
          2.68618  4.42225  2.77519  2.73123  3.46354  2.40513  3.72494  3.29354  2.67741  2.69355  4.24690  2.90347  2.73739  3.18146  2.89801  2.37887  2.77519  2.98518  4.58477  3.61503
          0.03131  3.87527  4.59761  0.61958  0.77255  0.48576  0.95510
    273   2.95452  5.06639  2.48851  1.02140  4.41292  3.27574  3.86266  3.86737  2.74353  3.48400  4.45781  2.93423  3.88043  3.07819  3.15273  2.93657  3.25874  3.55089  5.58396  4.30609    273 e - - -
          2.68618  4.42225  2.77519  2.73123  3.46354  2.40513  3.72494  3.29354  2.67741  2.69355  4.24690  2.90347  2.73739  3.18146  2.89801  2.37887  2.77519  2.98518  4.58477  3.61503
          0.03131  3.87527  4.59761  0.61958  0.77255  0.48576  0.95510
    274   2.66819  4.44345  3.34255  3.24225  4.38471  0.72480  4.36245  3.98492  3.42392  3.63872  4.61441  3.50683  3.83468  3.74784  3.65974  2.84017  3.14964  3.51269  5.47921  4.48667    274 g - - -
          2.68618  4.42225  2.77519  2.73123  3.46354  2.40513  3.72494  3.29354  2.67741  2.69355  4.24690  2.90347  2.73739  3.18146  2.89801  2.37887  2.77519  2.98518  4.58477  3.61503
          0.03131  3.87527  4.59761  0.61958  0.77255  0.48576  0.95510
    275   3.17712  4.57135  4.52652  3.97930  2.66242  4.33688  4.52612  2.17996  3.84009  1.00686  2.64458  4.26427  4.56648  4.01351  4.01818  3.67000  3.40316  2.28242  4.91978  3.68004    275 l - - -
          2.68618  4.42225  2.77519  2.73123  3.46354  2.40513  3.72494  3.29354  2.67741  2.69355  4.24690  2.90347  2.73739  3.18146  2.89801  2.37887  2.77519  2.98518  4.58477  3.61503
          0.03131  3.87527  4.59761  0.61958  0.77255  0.48576  0.95510
    276   1.23339  4.11555  3.45605  3.17942  4.06959  2.96500  4.20244  3.13539  3.16951  3.05081  4.00906  3.32249  3.70025  3.50015  3.44634  2.43000  2.37502  2.76370  5.50850  4.29492    276 a - - -
          2.68618  4.42225  2.77519  2.73123  3.46354  2.40513  3.72494  3.29354  2.67741  2.69355  4.24690  2.90347  2.73739  3.18146  2.89801  2.37887  2.77519  2.98518  4.58477  3.61503
          0.03131  3.87527  4.59761  0.61958  0.77255  0.48576  0.95510
    277   2.36203  4.19985  3.85301  3.35791  3.53676  3.56442  4.19914  2.07211  3.26184  2.39602  3.45533  3.62341  4.06747  3.57700  3.54243  2.71153  2.89629  1.48225  5.13543  3.91014    277 v - - -
          2.68618  4.42225  2.77519  2.73123  3.46354  2.40513  3.72494  3.29354  2.67741  2.69355  4.24690  2.90347  2.73739  3.18146  2.89801  2.37887  2.77519  2.98518  4.58477  3.61503
          0.03131  3.87527  4.59761  0.61958  0.77255  0.48576  0.95510
    278   2.51183  4.24808  3.99318  3.47216  3.52374  3.74620  4.30799  1.99899  3.36405  2.27173  3.25388  3.75697  4.19656  3.68034  3.64388  3.08964  2.69681  1.38692  5.19625  3.98295    278 v - - -
          2.68618  4.42225  2.77519  2.73123  3.46354  2.40513  3.72494  3.29354  2.67741  2.69355  4.24690  2.90347  2.73739  3.18146  2.89801  2.37887  2.77519  2.98518  4.58477  3.61503
          0.03131  3.87527  4.59761  0.61958  0.77255  0.48576  0.95510
    279   3.08088  4.44205  4.57819  4.06549  3.28907  4.33264  4.75549  1.26425  3.89979  1.63111  3.13645  4.33263  4.62590  4.17535  4.10166  3.70217  3.33590  1.73422  5.26817  4.06142    279 i - - -
          2.68618  4.42225  2.77519  2.73123  3.46354  2.40513  3.72494  3.29354  2.67741  2.69355  4.24690  2.90347  2.73739  3.18146  2.89801  2.37887  2.77519  2.98518  4.58477  3.61503
          0.03131  3.87527  4.59761  0.61958  0.77255  0.48576  0.95510
    280   2.27095  4.22003  3.07263  2.92832  4.26898  1.28152  4.13438  3.75786  3.11606  3.45299  4.31562  3.17498  3.66584  3.41915  3.42692  2.21356  2.75939  3.21807  5.58984  4.34359    280 g - - -
          2.68618  4.42225  2.77519  2.73123  3.46354  2.40513  3.72494  3.29354  2.67741  2.69355  4.24690  2.90347  2.73739  3.18146  2.89801  2.37887  2.77519  2.98518  4.58477  3.61503
          0.03131  3.87527  4.59761  0.61958  0.77255  0.48576  0.95510
    281   2.66819  4.44345  3.34255  3.24225  4.38471  0.72480  4.36245  3.98492  3.42392  3.63872  4.61441  3.50683  3.83468  3.74784  3.65974  2.84017  3.14964  3.51269  5.47921  4.48667    281 g - - -
          2.68618  4.42225  2.77519  2.73123  3.46354  2.40513  3.72494  3.29354  2.67741  2.69355  4.24690  2.90347  2.73739  3.18146  2.89801  2.37887  2.77519  2.98518  4.58477  3.61503
          0.03131  3.87527  4.59761  0.61958  0.77255  0.48576  0.95510
    282   3.06392  4.41771  4.58937  4.04803  2.90589  4.32495  4.65780  1.35467  3.93620  1.61359  3.06208  4.30534  4.58902  4.13614  4.12495  3.66621  3.30384  1.78101  5.12198  3.90583    282 i - - -
          2.68618  4.42225  2.77519  2.73123  3.46354  2.40513  3.72494  3.29354  2.67741  2.69355  4.24690  2.90347  2.73739  3.18146  2.89801  2.37887  2.77519  2.98518  4.58477  3.61503
          0.03131  3.87527  4.59761  0.61958  0.77255  0.48576  0.95510
    283   3.26178  4.66269  4.24257  3.95751  1.00715  3.95106  3.87827  2.78504  3.86446  2.15440  3.51472  4.02227  4.40952  4.03164  3.98349  3.53162  3.56289  2.77595  4.12637  2.49297    283 f - - -
          2.68618  4.42225  2.77519  2.73123  3.46354  2.40513  3.72494  3.29354  2.67741  2.69355  4.24690  2.90347  2.73739  3.18146  2.89801  2.37887  2.77519  2.98518  4.58477  3.61503
          0.03131  3.87527  4.59761  0.61958  0.77255  0.48576  0.95510
    284   2.51607  4.60252  2.64497  2.48061  4.20666  3.09528  3.83547  3.76252  2.71569  3.39544  4.25726  1.60006  3.74467  3.05290  3.11160  2.22940  2.90200  3.32619  5.51365  4.13960    284 n - - -
          2.68618  4.42225  2.77519  2.73123  3.46354  2.40513  3.72494  3.29354  2.67741  2.69355  4.24690  2.90347  2.73739  3.18146  2.89801  2.37887  2.77519  2.98518  4.58477  3.61503
          0.03131  3.87527  4.59761  0.61958  0.77255  0.48576  0.95510
    285   1.62296  4.10826  3.37178  3.04686  4.13513  2.91447  4.10280  3.45184  3.06674  3.20715  4.05776  3.22768  3.64051  3.37325  3.38311  1.69642  2.34963  2.97878  5.49792  4.28062    285 a - - -
          2.68618  4.42225  2.77519  2.73123  3.46354  2.40513  3.72494  3.29354  2.67741  2.69355  4.24690  2.90347  2.73739  3.18146  2.89801  2.37887  2.77519  2.98518  4.58477  3.61503
          0.03131  3.87527  4.59761  0.61958  0.77255  0.48576  0.95510
    286   3.26178  4.66269  4.24257  3.95751  1.00715  3.95106  3.87827  2.78504  3.86446  2.15440  3.51472  4.02227  4.40952  4.03164  3.98349  3.53162  3.56289  2.77595  4.12637  2.49297    286 f - - -
          2.68618  4.42225  2.77519  2.73123  3.46354  2.40513  3.72494  3.29354  2.67741  2.69355  4.24690  2.90347  2.73739  3.18146  2.89801  2.37887  2.77519  2.98518  4.58477  3.61503
          0.03131  3.87527  4.59761  0.61958  0.77255  0.48576  0.95510
    287   2.75491  4.51191  3.36237  3.20172  4.19685  3.19926  4.27903  3.74287  3.25924  3.36945  4.41935  3.50819  0.82245  3.64793  3.50454  2.92247  3.19667  3.38794  5.38273  4.31751    287 p - - -
          2.68618  4.42225  2.77519  2.73123  3.46354  2.40513  3.72494  3.29354  2.67741  2.69355  4.24690  2.90347  2.73739  3.18146  2.89801  2.37887  2.77519  2.98518  4.58477  3.61503
          0.03131  3.87527  4.59761  0.61958  0.77255  0.48576  0.95510
    288   3.18300  4.75081  3.69371  3.35002  2.16997  3.88151  3.00659  3.35209  3.18142  2.79173  3.91700  3.55500  4.28750  3.51281  3.41021  3.27194  3.42587  3.18124  3.81408  1.17537    288 y - - -
          2.68618  4.42225  2.77519  2.73123  3.46354  2.40513  3.72494  3.29354  2.67741  2.69355  4.24690  2.90347  2.73739  3.18146  2.89801  2.37887  2.77519  2.98518  4.58477  3.61503
          0.03131  3.87527  4.59761  0.61958  0.77255  0.48576  0.95510
    289   2.41405  4.25916  3.43040  3.18242  3.97118  3.09838  4.19955  3.09864  3.12545  2.96204  4.01230  3.39142  3.80232  3.52011  3.38407  2.61534  1.16718  2.79333  5.40873  4.18778    289 t - - -
          2.68618  4.42225  2.77519  2.73123  3.46354  2.40513  3.72494  3.29354  2.67741  2.69355  4.24690  2.90347  2.73739  3.18146  2.89801  2.37887  2.77519  2.98518  4.58477  3.61503
          0.03131  3.87527  4.59761  0.61958  0.77255  0.48576  0.95510
    290   2.22119  4.16248  3.26469  2.98762  4.13899  2.93642  4.08227  3.48495  3.01244  3.23366  4.10515  3.20352  3.66083  3.35031  3.32374  1.38536  2.19797  3.01968  5.50335  4.25649    290 s - - -
          2.68618  4.42225  2.77519  2.73123  3.46354  2.40513  3.72494  3.29354  2.67741  2.69355  4.24690  2.90347  2.73739  3.18146  2.89801  2.37887  2.77519  2.98518  4.58477  3.61503
          0.03131  3.87527  4.59761  0.61958  0.77255  0.48576  0.95510
    291   3.30430  4.67186  4.29597  3.92512  1.15628  4.13693  3.56531  2.91483  3.79266  2.27154  3.55965  3.91358  4.48260  3.90290  3.91840  3.51398  3.54582  2.87418  3.77411  1.93850    291 f - - -
          2.68618  4.42225  2.77519  2.73123  3.46354  2.40513  3.72494  3.29354  2.67741  2.69355  4.24690  2.90347  2.73739  3.18146  2.89801  2.37887  2.77519  2.98518  4.58477  3.61503
          0.03131  3.87527  4.59761  0.61958  0.77255  0.48576  0.95510
    292   2.31623  4.23672  3.20869  3.02449  4.07901  2.96654  4.13432  3.60195  3.09845  3.32193  4.24771  3.24889  3.70555  3.44753  3.38447  1.08685  2.79655  3.13644  5.45125  4.16252    292 s - - -
          2.68618  4.42225  2.77519  2.73123  3.46354  2.40513  3.72494  3.29354  2.67741  2.69355  4.24690  2.90347  2.73739  3.18146  2.89801  2.37887  2.77519  2.98518  4.58477  3.61503
          0.03131  3.87527  4.59761  0.61958  0.77255  0.48576  0.95510
    293   2.88278  4.86876  2.90458  2.65925  4.03772  3.36776  3.81762  3.66881  2.47982  3.17089  4.19857  3.11905  3.92119  1.22908  2.76398  2.93036  3.17970  3.39827  5.30919  4.00309    293 q - - -
          2.68618  4.42225  2.77519  2.73123  3.46354  2.40513  3.72494  3.29354  2.67741  2.69355  4.24690  2.90347  2.73739  3.18146  2.89801  2.37887  2.77519  2.98518  4.58477  3.61503
          0.03131  3.87527  4.59761  0.61958  0.77255  0.48576  0.95510
    294   2.72559  4.72240  2.70958  2.59529  4.08634  3.18572  3.92300  3.79723  2.82687  3.44375  4.39891  1.15311  3.83768  3.19568  3.18169  2.79262  3.10749  3.41916  5.39193  4.03442    294 n - - -
          2.68618  4.42225  2.77519  2.73123  3.46354  2.40513  3.72494  3.29354  2.67741  2.69355  4.24690  2.90347  2.73739  3.18146  2.89801  2.37887  2.77519  2.98518  4.58477  3.61503
          0.03131  3.87527  4.59761  0.61958  0.77255  0.48576  0.95510
    295   2.81026  4.35199  4.12926  3.79238  3.55202  3.72686  4.59359  2.04984  3.66021  2.23850  3.51665  3.98179  4.28715  4.01977  3.87246  3.23050  3.17169  1.02137  5.33697  4.06880    295 v - - -
          2.68618  4.42225  2.77519  2.73123  3.46354  2.40513  3.72494  3.29354  2.67741  2.69355  4.24690  2.90347  2.73739  3.18146  2.89801  2.37887  2.77519  2.98518  4.58477  3.61503
          0.03131  3.87527  4.59761  0.61958  0.77255  0.48576  0.95510
    296   2.66819  4.44345  3.34255  3.24225  4.38471  0.72480  4.36245  3.98492  3.42392  3.63872  4.61441  3.50683  3.83468  3.74784  3.65974  2.84017  3.14964  3.51269  5.47921  4.48667    296 g - - -
          2.68618  4.42225  2.77519  2.73123  3.46354  2.40513  3.72494  3.29354  2.67741  2.69355  4.24690  2.90347  2.73739  3.18146  2.89801  2.37887  2.77519  2.98518  4.58477  3.61503
          0.03131  3.87527  4.59761  0.61958  0.77255  0.48576  0.95510
    297   3.15831  4.61970  4.19402  3.83379  3.13662  3.98576  4.48864  2.34072  3.60151  0.87175  3.15853  4.10900  4.42058  3.96917  3.77716  3.55682  3.45240  2.37879  5.01702  3.74101    297 l - - -
          2.68618  4.42225  2.77519  2.73123  3.46354  2.40513  3.72494  3.29354  2.67741  2.69355  4.24690  2.90347  2.73739  3.18146  2.89801  2.37887  2.77519  2.98518  4.58477  3.61503
          0.03131  3.87527  4.59761  0.61958  0.77255  0.48576  0.95510
    298   2.91283  4.37824  4.29589  3.84137  3.40446  4.00882  4.59743  1.91138  3.67168  1.87411  3.31851  4.08639  4.43935  4.01267  3.89934  3.41341  3.21297  1.17102  5.27171  4.00173    298 v - - -
          2.68618  4.42225  2.77519  2.73123  3.46354  2.40513  3.72494  3.29354  2.67741  2.69355  4.24690  2.90347  2.73739  3.18146  2.89801  2.37887  2.77519  2.98518  4.58477  3.61503
          0.03131  3.87527  4.59761  0.61958  0.77255  0.48576  0.95510
    299   1.17617  4.14188  3.52848  3.25271  3.95258  3.02365  4.23969  2.97377  3.21806  2.90171  3.93934  3.38715  3.75169  3.55851  3.48158  2.49488  2.75169  2.55159  5.45607  4.21446    299 a - - -
          2.68618  4.42225  2.77519  2.73123  3.46354  2.40513  3.72494  3.29354  2.67741  2.69355  4.24690  2.90347  2.73739  3.18146  2.89801  2.37887  2.77519  2.98518  4.58477  3.61503
          0.03131  3.87527  4.59761  0.61958  0.77255  0.48576  0.95510
    300   3.15831  4.61970  4.19402  3.83379  3.13662  3.98576  4.48864  2.34072  3.60151  0.87175  3.15853  4.10900  4.42058  3.96917  3.77716  3.55682  3.45240  2.37879  5.01702  3.74101    300 l - - -
          2.68618  4.42225  2.77519  2.73123  3.46354  2.40513  3.72494  3.29354  2.67741  2.69355  4.24690  2.90347  2.73739  3.18146  2.89801  2.37887  2.77519  2.98518  4.58477  3.61503
          0.03131  3.87527  4.59761  0.61958  0.77255  0.48576  0.95510
    301   2.24574  4.16319  3.30977  3.02003  4.05947  2.97267  4.08219  3.34134  3.00957  3.13637  4.03145  3.23300  3.68588  3.36230  3.30890  2.08900  1.47132  2.92498  5.44678  4.20323    301 t - - -
          2.68618  4.42225  2.77519  2.73123  3.46354  2.40513  3.72494  3.29354  2.67741  2.69355  4.24690  2.90347  2.73739  3.18146  2.89801  2.37887  2.77519  2.98518  4.58477  3.61503
          0.03131  3.87527  4.59761  0.61958  0.77255  0.48576  0.95510
    302   2.77820  4.85964  2.94050  2.58826  4.34952  2.84871  3.70600  3.76302  1.31553  3.33145  4.20657  3.04204  3.87030  2.87864  2.52312  2.81445  3.05424  3.41243  5.43418  4.19425    302 k - - -
          2.68618  4.42225  2.77519  2.73123  3.46354  2.40513  3.72494  3.29354  2.67741  2.69355  4.24690  2.90347  2.73739  3.18146  2.89801  2.37887  2.77519  2.98518  4.58477  3.61503
          0.03131  3.87527  4.59761  0.61958  0.77255  0.48576  0.95510
    303   2.81026  4.35199  4.12926  3.79238  3.55202  3.72686  4.59359  2.04984  3.66021  2.23850  3.51665  3.98179  4.28715  4.01977  3.87246  3.23050  3.17169  1.02137  5.33697  4.06880    303 v - - -
          2.68618  4.42225  2.77519  2.73123  3.46354  2.40513  3.72494  3.29354  2.67741  2.69355  4.24690  2.90347  2.73739  3.18146  2.89801  2.37887  2.77519  2.98518  4.58477  3.61503
          0.03131  3.87527  4.59761  0.61958  0.77255  0.48576  0.95510
    304   2.83508  4.94831  3.17908  2.63355  4.35429  3.49916  3.59433  3.70705  1.40884  3.23847  4.10392  3.07035  3.91298  2.74183  2.09259  2.85688  2.81978  3.38895  5.37072  4.14666    304 k - - -
          2.68618  4.42225  2.77519  2.73123  3.46354  2.40513  3.72494  3.29354  2.67741  2.69355  4.24690  2.90347  2.73739  3.18146  2.89801  2.37887  2.77519  2.98518  4.58477  3.61503
          0.03131  3.87527  4.59761  0.61958  0.77255  0.48576  0.95510
    305   2.55038  4.51160  3.06467  2.70070  4.00746  3.26236  3.80649  3.26795  2.21980  3.00794  3.92212  3.10533  3.82040  3.02228  2.82829  2.67087  1.68838  2.96086  5.31938  4.05620    305 t - - -
          2.68618  4.42225  2.77519  2.73123  3.46354  2.40513  3.72494  3.29354  2.67741  2.69355  4.24690  2.90347  2.73739  3.18146  2.89801  2.37887  2.77519  2.98518  4.58477  3.61503
          0.03131  3.87527  4.59761  0.61958  0.77255  0.48576  0.95510
    306   3.00845  4.84757  3.49936  3.00973  4.20286  3.49603  3.82603  3.74468  2.23813  3.26009  4.26011  3.36929  3.99840  3.04614  0.97412  3.09243  3.27416  3.46848  5.28471  4.12951    306 r - - -
          2.68618  4.42225  2.77519  2.73123  3.46354  2.40513  3.72494  3.29354  2.67741  2.69355  4.24690  2.90347  2.73739  3.18146  2.89801  2.37887  2.77519  2.98518  4.58477  3.61503
          0.03131  3.87527  4.59761  0.61958  0.77255  0.48576  0.95510
    307   2.61715  4.75161  2.70365  2.43999  4.20068  3.22646  3.71614  3.70404  2.45812  3.29520  4.14576  1.72733  3.78810  2.90167  2.61383  2.48671  2.93221  3.32274  5.44021  4.09414    307 n - - -
          2.68618  4.42225  2.77519  2.73123  3.46354  2.40513  3.72494  3.29354  2.67741  2.69355  4.24690  2.90347  2.73739  3.18146  2.89801  2.37887  2.77519  2.98518  4.58477  3.61503
          0.03131  3.87527  4.59761  0.61958  0.77255  0.48576  0.95510
    308   2.81026  4.35199  4.12926  3.79238  3.55202  3.72686  4.59359  2.04984  3.66021  2.23850  3.51665  3.98179  4.28715  4.01977  3.87246  3.23050  3.17169  1.02137  5.33697  4.06880    308 v - - -
          2.68618  4.42225  2.77519  2.73123  3.46354  2.40513  3.72494  3.29354  2.67741  2.69355  4.24690  2.90347  2.73739  3.18146  2.89801  2.37887  2.77519  2.98518  4.58477  3.61503
          0.03131  3.87527  4.59761  0.61958  0.77255  0.48576  0.95510
    309   2.36875  4.20212  3.89897  3.48435  3.68374  3.46747  4.36148  2.17769  3.38672  2.44837  3.56727  3.68069  4.05846  3.71798  3.64862  2.87948  2.59889  1.32707  5.33713  4.11941    309 v - - -
          2.68618  4.42225  2.77519  2.73123  3.46354  2.40513  3.72494  3.29354  2.67741  2.69355  4.24690  2.90347  2.73739  3.18146  2.89801  2.37887  2.77519  2.98518  4.58477  3.61503
          0.03131  3.87527  4.59761  0.61958  0.77255  0.48576  0.95510
    310   3.04600  4.39608  4.59350  4.05179  3.32321  4.33546  4.75079  1.32793  3.92948  1.75741  2.89000  4.32233  4.60951  4.16804  4.13520  3.68173  3.29121  1.59130  5.28019  4.11996    310 i - - -
          2.68618  4.42225  2.77519  2.73123  3.46354  2.40513  3.72494  3.29354  2.67741  2.69355  4.24690  2.90347  2.73739  3.18146  2.89801  2.37887  2.77519  2.98518  4.58477  3.61503
          0.03131  3.87527  4.59761  0.61958  0.77255  0.48576  0.95510
    311   1.23042  4.09831  3.41970  3.14536  4.10565  2.92957  4.17835  3.26235  3.14919  3.13936  4.04834  3.28791  3.67019  3.47254  3.43113  2.31139  2.43815  2.84679  5.51424  4.29846    311 a - - -
          2.68618  4.42225  2.77519  2.73123  3.46354  2.40513  3.72494  3.29354  2.67741  2.69355  4.24690  2.90347  2.73739  3.18146  2.89801  2.37887  2.77519  2.98518  4.58477  3.61503
          0.03131  3.87527  4.59761  0.61958  0.77255  0.48576  0.95510
    312   1.17539  4.10915  3.36714  3.13073  4.11416  2.91626  4.18405  3.35445  3.16496  3.19444  4.10313  3.27701  3.66588  3.48587  3.44349  2.20336  2.68662  2.91663  5.51931  4.28524    312 a - - -
          2.68618  4.42225  2.77519  2.73123  3.46354  2.40513  3.72494  3.29354  2.67741  2.69355  4.24690  2.90347  2.73739  3.18146  2.89801  2.37887  2.77519  2.98518  4.58477  3.61503
          0.03131  3.87527  4.59761  0.61958  0.77255  0.48576  0.95510
    313   2.66819  4.44345  3.34255  3.24225  4.38471  0.72480  4.36245  3.98492  3.42392  3.63872  4.61441  3.50683  3.83468  3.74784  3.65974  2.84017  3.14964  3.51269  5.47921  4.48667    313 g - - -
          2.68618  4.42225  2.77519  2.73123  3.46354  2.40513  3.72494  3.29354  2.67741  2.69355  4.24690  2.90347  2.73739  3.18146  2.89801  2.37887  2.77519  2.98518  4.58477  3.61503
          0.03131  3.87527  4.59761  0.61958  0.77255  0.48576  0.95510
    314   2.67187  4.22998  3.88475  3.34727  3.38928  3.18146  4.14749  2.03537  3.24026  2.04498  3.32068  3.65690  4.13831  3.54822  3.51856  3.04324  2.93777  1.58960  5.01105  3.78467    314 v - - -
          2.68618  4.42225  2.77519  2.73123  3.46354  2.40513  3.72494  3.29354  2.67741  2.69355  4.24690  2.90347  2.73739  3.18146  2.89801  2.37887  2.77519  2.98518  4.58477  3.61503
          0.03131  3.87527  4.59761  0.61958  0.77255  0.48576  0.95510
    315   3.04567  4.41671  4.53840  3.99116  2.71226  4.26826  4.56109  1.38313  3.87251  1.65313  2.76909  4.24300  4.53539  4.06142  4.05208  3.60207  3.28170  1.95915  5.01893  3.79591    315 i - - -
          2.68618  4.42225  2.77519  2.73123  3.46354  2.40513  3.72494  3.29354  2.67741  2.69355  4.24690  2.90347  2.73739  3.18146  2.89801  2.37887  2.77519  2.98518  4.58477  3.61503
          0.03131  3.87527  4.59761  0.61958  0.77255  0.48576  0.95510
    316   3.15831  4.61970  4.19402  3.83379  3.13662  3.98576  4.48864  2.34072  3.60151  0.87175  3.15853  4.10900  4.42058  3.96917  3.77716  3.55682  3.45240  2.37879  5.01702  3.74101    316 l - - -
          2.68618  4.42225  2.77519  2.73123  3.46354  2.40513  3.72494  3.29354  2.67741  2.69355  4.24690  2.90347  2.73739  3.18146  2.89801  2.37887  2.77519  2.98518  4.58477  3.61503
          0.03131  3.87527  4.59761  0.61958  0.77255  0.48576  0.95510
    317   3.06583  4.47001  4.45867  3.90384  3.12085  4.25170  4.57044  1.77499  3.74630  1.51994  1.90337  4.19758  4.51651  3.97846  3.94364  3.58291  3.30032  2.06815  5.08742  3.94804    317 l - - -
          2.68618  4.42225  2.77519  2.73123  3.46354  2.40513  3.72494  3.29354  2.67741  2.69355  4.24690  2.90347  2.73739  3.18146  2.89801  2.37887  2.77519  2.98518  4.58477  3.61503
          0.03131  3.87527  4.59761  0.61958  0.77255  0.48576  0.95510
    318   2.57910  4.25410  4.01814  3.47130  3.41334  3.85594  4.26972  1.71889  3.37234  1.96647  3.29563  3.78126  4.23710  3.66680  3.64697  3.16785  2.54826  1.79271  5.09444  3.89091    318 i - - -
          2.68618  4.42225  2.77519  2.73123  3.46354  2.40513  3.72494  3.29354  2.67741  2.69355  4.24690  2.90347  2.73739  3.18146  2.89801  2.37887  2.77519  2.98518  4.58477  3.61503
          0.03131  3.87527  4.59761  0.61958  0.77255  0.48576  0.95510
    319   3.15831  4.61970  4.19402  3.83379  3.13662  3.98576  4.48864  2.34072  3.60151  0.87175  3.15853  4.10900  4.42058  3.96917  3.77716  3.55682  3.45240  2.37879  5.01702  3.74101    319 l - - -
          2.68618  4.42225  2.77519  2.73123  3.46354  2.40513  3.72494  3.29354  2.67741  2.69355  4.24690  2.90347  2.73739  3.18146  2.89801  2.37887  2.77519  2.98518  4.58477  3.61503
          0.03131  3.87527  4.59761  0.61958  0.77255  0.48576  0.95510
    320   2.02922  4.15188  3.13763  2.94340  4.28321  1.49223  4.12227  3.69522  3.10278  3.39634  4.23211  3.16248  3.62962  3.38893  3.42621  2.10936  2.68012  3.14640  5.61823  4.38308    320 g - - -
          2.68618  4.42225  2.77519  2.73123  3.46354  2.40513  3.72494  3.29354  2.67741  2.69355  4.24690  2.90347  2.73739  3.18146  2.89801  2.37887  2.77519  2.98518  4.58477  3.61503
          0.03131  3.87527  4.59761  0.61958  0.77255  0.48576  0.95510
    321   3.18839  4.57865  4.48632  3.99259  2.14497  4.27062  4.29441  2.27554  3.85154  1.10417  2.96422  4.20302  4.54357  4.01475  4.00988  3.63347  3.42492  2.35900  4.61479  3.17366    321 l - - -
          2.68618  4.42225  2.77519  2.73123  3.46354  2.40513  3.72494  3.29354  2.67741  2.69355  4.24690  2.90347  2.73739  3.18146  2.89801  2.37887  2.77519  2.98518  4.58477  3.61503
          0.03131  3.87527  4.59761  0.61958  0.77255  0.48576  0.95510
    322   3.18907  4.59600  4.45200  3.96534  2.52661  4.26591  4.39901  2.23362  3.81426  0.99767  2.95361  4.21374  4.54931  4.01294  3.98878  3.64328  3.43236  2.31634  4.76139  3.37828    322 l - - -
          2.68618  4.42225  2.77519  2.73123  3.46354  2.40513  3.72494  3.29354  2.67741  2.69355  4.24690  2.90347  2.73739  3.18146  2.89801  2.37887  2.77519  2.98518  4.58477  3.61503
          0.03131  3.87527  4.59761  0.61958  0.77255  0.48576  0.95510
    323   2.75491  4.51191  3.36237  3.20172  4.19685  3.19926  4.27903  3.74287  3.25924  3.36945  4.41935  3.50819  0.82245  3.64793  3.50454  2.92247  3.19667  3.38794  5.38273  4.31751    323 p - - -
          2.68618  4.42225  2.77519  2.73123  3.46354  2.40513  3.72494  3.29354  2.67741  2.69355  4.24690  2.90347  2.73739  3.18146  2.89801  2.37887  2.77519  2.98518  4.58477  3.61503
          0.03131  3.87527  4.59761  0.61958  0.77255  0.48576  0.95510
    324   2.97453  4.93861  3.15072  2.77154  4.32568  3.46379  3.76052  3.75510  1.03445  3.31953  4.28074  3.19592  3.96385  2.95177  2.43185  3.01628  3.22754  3.46270  5.37911  4.19225    324 k - - -
          2.68618  4.42225  2.77519  2.73123  3.46354  2.40513  3.72494  3.29354  2.67741  2.69355  4.24690  2.90347  2.73739  3.18146  2.89801  2.37887  2.77519  2.98518  4.58477  3.61503
          0.03131  3.87527  4.59761  0.61958  0.77255  0.48576  0.95510
    325   2.96311  4.34690  4.46787  3.93515  2.87669  4.19330  4.57803  1.71880  3.83465  1.88283  3.17462  4.18601  4.50863  4.06423  4.04544  3.53458  3.21484  1.30561  5.12609  3.87999    325 v - - -
          2.68618  4.42225  2.77519  2.73123  3.46354  2.40513  3.72494  3.29354  2.67741  2.69355  4.24690  2.90347  2.73739  3.18146  2.89801  2.37887  2.77519  2.98518  4.58477  3.61503
          0.03131  3.87527  4.59761  0.61958  0.77255  0.48576  0.95510
    326   1.16174  4.12539  3.33312  3.10618  4.18088  2.48612  4.18634  3.47256  3.17953  3.26744  4.15250  3.26884  3.66115  3.48371  3.46693  2.39885  2.69991  3.00346  5.54180  4.34048    326 a - - -
          2.68618  4.42225  2.77519  2.73123  3.46354  2.40513  3.72494  3.29354  2.67741  2.69355  4.24690  2.90347  2.73739  3.18146  2.89801  2.37887  2.77519  2.98518  4.58477  3.61503
          0.03131  3.87527  4.59761  0.61958  0.77255  0.48576  0.95510
    327   1.00974  4.19329  3.46531  3.25663  4.05505  3.01778  4.27836  3.18096  3.27296  3.06246  4.09390  3.40558  3.75726  3.61384  3.52335  2.54352  2.82107  2.83488  5.48192  4.28246    327 a - - -
          2.68618  4.42225  2.77519  2.73123  3.46354  2.40513  3.72494  3.29354  2.67741  2.69355  4.24690  2.90347  2.73739  3.18146  2.89801  2.37887  2.77519  2.98518  4.58477  3.61503
          0.03131  3.87527  4.59761  0.61958  0.77255  0.48576  0.95510
    328   3.17159  4.56014  4.55015  3.99453  3.06249  4.36462  4.65144  1.97759  3.82223  1.03504  2.58343  4.30144  4.59240  4.03943  4.00901  3.70265  3.40051  2.15235  5.09975  3.97309    328 l - - -
          2.68618  4.42225  2.77519  2.73123  3.46354  2.40513  3.72494  3.29354  2.67741  2.69355  4.24690  2.90347  2.73739  3.18146  2.89801  2.37887  2.77519  2.98518  4.58477  3.61503
          0.03131  3.87527  4.59761  0.61958  0.77255  0.48576  0.95510
    329   2.41405  4.25916  3.43040  3.18242  3.97118  3.09838  4.19955  3.09864  3.12545  2.96204  4.01230  3.39142  3.80232  3.52011  3.38407  2.61534  1.16718  2.79333  5.40873  4.18778    329 t - - -
          2.68618  4.42225  2.77519  2.73123  3.46354  2.40513  3.72494  3.29354  2.67741  2.69355  4.24690  2.90347  2.73739  3.18146  2.89801  2.37887  2.77519  2.98518  4.58477  3.61503
          0.03131  3.87527  4.59761  0.61958  0.77255  0.48576  0.95510
    330   2.53656  4.30240  3.56120  3.09345  3.57147  3.40283  4.03151  2.60786  2.95094  2.40482  2.87498  3.40948  3.93994  3.33563  3.25253  2.77254  1.72751  2.42324  5.14159  3.89889    330 t - - -
          2.68618  4.42225  2.77519  2.73123  3.46354  2.40513  3.72494  3.29354  2.67741  2.69355  4.24690  2.90347  2.73739  3.18146  2.89801  2.37887  2.77519  2.98518  4.58477  3.61503
          0.03131  3.87527  4.59761  0.61958  0.77255  0.48576  0.95510
    331   2.69330  4.24876  3.98343  3.50162  3.44244  3.72241  4.29039  1.44740  3.37063  2.23429  3.38008  3.76228  4.18884  3.69975  3.62470  2.76002  2.99411  1.83941  5.12192  3.87576    331 i - - -
          2.68618  4.42225  2.77519  2.73123  3.46354  2.40513  3.72494  3.29354  2.67741  2.69355  4.24690  2.90347  2.73739  3.18146  2.89801  2.37887  2.77519  2.98518  4.58477  3.61503
          0.03131  3.87527  4.59761  0.61958  0.77255  0.48576  0.95510
    332   3.01010  4.39539  4.52775  4.05162  3.40885  4.22555  4.78767  1.19574  3.90479  1.92187  3.25405  4.29411  4.58693  4.20130  4.11676  3.62007  3.28958  1.57609  5.36059  4.13898    332 i - - -
          2.68618  4.42225  2.77519  2.73123  3.46354  2.40513  3.72494  3.29354  2.67741  2.69355  4.24690  2.90347  2.73739  3.18146  2.89801  2.37887  2.77519  2.98518  4.58477  3.61503
          0.03131  3.87527  4.59761  0.61958  0.77255  0.48576  0.95510
    333   2.75491  4.51191  3.36237  3.20172  4.19685  3.19926  4.27903  3.74287  3.25924  3.36945  4.41935  3.50819  0.82245  3.64793  3.50454  2.92247  3.19667  3.38794  5.38273  4.31751    333 p - - -
          2.68618  4.42225  2.77519  2.73123  3.46354  2.40513  3.72494  3.29354  2.67741  2.69355  4.24690  2.90347  2.73739  3.18146  2.89801  2.37887  2.77519  2.98518  4.58477  3.61503
          0.03131  3.87527  4.59761  0.61958  0.77255  0.48576  0.95510
    334   2.46768  4.23834  3.47334  2.97989  3.54776  3.35078  3.91059  2.74808  2.87342  2.52947  2.41647  3.31096  3.86615  3.22851  3.18905  2.48178  2.17111  2.51791  5.02793  3.79273    334 t - - -
          2.68618  4.42225  2.77519  2.73123  3.46354  2.40513  3.72494  3.29354  2.67741  2.69355  4.24690  2.90347  2.73739  3.18146  2.89801  2.37887  2.77519  2.98518  4.58477  3.61503
          0.03131  3.87527  4.59761  0.61958  0.77255  0.48576  0.95510
    335   1.22666  4.16618  3.31626  3.04545  4.09584  2.96733  4.12249  3.36232  3.07886  3.14164  4.05636  3.25287  2.96209  3.40634  3.38092  2.43625  2.71848  2.94586  5.47838  4.25941    335 a - - -
          2.68618  4.42225  2.77519  2.73123  3.46354  2.40513  3.72494  3.29354  2.67741  2.69355  4.24690  2.90347  2.73739  3.18146  2.89801  2.37887  2.77519  2.98518  4.58477  3.61503
          0.03131  3.87527  4.59761  0.61958  0.77255  0.48576  0.95510
    336   2.81026  4.35199  4.12926  3.79238  3.55202  3.72686  4.59359  2.04984  3.66021  2.23850  3.51665  3.98179  4.28715  4.01977  3.87246  3.23050  3.17169  1.02137  5.33697  4.06880    336 v - - -
          2.68618  4.42225  2.77519  2.73123  3.46354  2.40513  3.72494  3.29354  2.67741  2.69355  4.24690  2.90347  2.73739  3.18146  2.89801  2.37887  2.77519  2.98518  4.58477  3.61503
          0.03131  3.87527  4.59761  0.61958  0.77255  0.48576  0.95510
    337   3.15831  4.61970  4.19402  3.83379  3.13662  3.98576  4.48864  2.34072  3.60151  0.87175  3.15853  4.10900  4.42058  3.96917  3.77716  3.55682  3.45240  2.37879  5.01702  3.74101    337 l - - -
          2.68618  4.42225  2.77519  2.73123  3.46354  2.40513  3.72494  3.29354  2.67741  2.69355  4.24690  2.90347  2.73739  3.18146  2.89801  2.37887  2.77519  2.98518  4.58477  3.61503
          0.03131  3.87527  4.59761  0.61958  0.77255  0.48576  0.95510
    338   2.66819  4.44345  3.34255  3.24225  4.38471  0.72480  4.36245  3.98492  3.42392  3.63872  4.61441  3.50683  3.83468  3.74784  3.65974  2.84017  3.14964  3.51269  5.47921  4.48667    338 g - - -
          2.68618  4.42225  2.77519  2.73123  3.46354  2.40513  3.72494  3.29354  2.67741  2.69355  4.24690  2.90347  2.73739  3.18146  2.89801  2.37887  2.77519  2.98518  4.58477  3.61503
          0.03131  3.87527  4.59761  0.61958  0.77255  0.48576  0.95510
    339   2.66819  4.44345  3.34255  3.24225  4.38471  0.72480  4.36245  3.98492  3.42392  3.63872  4.61441  3.50683  3.83468  3.74784  3.65974  2.84017  3.14964  3.51269  5.47921  4.48667    339 g - - -
          2.68618  4.42225  2.77519  2.73123  3.46354  2.40513  3.72494  3.29354  2.67741  2.69355  4.24690  2.90347  2.73739  3.18146  2.89801  2.37887  2.77519  2.98518  4.58477  3.61503
          0.03131  3.87527  4.59761  0.61958  0.77255  0.48576  0.95510
    340   1.00974  4.19329  3.46531  3.25663  4.05505  3.01778  4.27836  3.18096  3.27296  3.06246  4.09390  3.40558  3.75726  3.61384  3.52335  2.54352  2.82107  2.83488  5.48192  4.28246    340 a - - -
          2.68618  4.42225  2.77519  2.73123  3.46354  2.40513  3.72494  3.29354  2.67741  2.69355  4.24690  2.90347  2.73739  3.18146  2.89801  2.37887  2.77519  2.98518  4.58477  3.61503
          0.03131  3.87527  4.59761  0.61958  0.77255  0.48576  0.95510
    341   2.97129  4.51959  4.05236  3.64597  3.20878  3.83614  4.38046  2.38465  3.41391  1.80298  1.37258  3.92313  4.29670  3.79557  3.61892  3.32072  3.27662  2.39111  5.05002  3.81207    341 m - - -
          2.68618  4.42225  2.77519  2.73123  3.46354  2.40513  3.72494  3.29354  2.67741  2.69355  4.24690  2.90347  2.73739  3.18146  2.89801  2.37887  2.77519  2.98518  4.58477  3.61503
          0.03131  3.87527  4.59761  0.61958  0.77255  0.48576  0.95510
    342   3.07717  4.42677  4.61311  4.08577  3.30315  4.35693  4.77943  1.32930  3.94556  1.59316  3.12734  4.35409  4.63468  4.19554  4.14723  3.71632  3.32697  1.65588  5.28553  4.10598    342 i - - -
          2.68618  4.42225  2.77519  2.73123  3.46354  2.40513  3.72494  3.29354  2.67741  2.69355  4.24690  2.90347  2.73739  3.18146  2.89801  2.37887  2.77519  2.98518  4.58477  3.61503
          0.03131  3.87527  4.59761  0.61958  0.77255  0.48576  0.95510
    343   2.09138  4.27742  3.16398  2.93261  4.11563  3.02221  4.07515  3.43431  2.98866  3.16699  4.11088  3.21193  1.49930  3.34654  3.29990  2.51451  2.80082  3.03523  5.47731  4.24053    343 p - - -
          2.68618  4.42225  2.77519  2.73123  3.46354  2.40513  3.72494  3.29354  2.67741  2.69355  4.24690  2.90347  2.73739  3.18146  2.89801  2.37887  2.77519  2.98518  4.58477  3.61503
          0.03131  3.87527  4.59761  0.61958  0.77255  0.48576  0.95510
    344   2.97129  4.51959  4.05236  3.64597  3.20878  3.83614  4.38046  2.38465  3.41391  1.80298  1.37258  3.92313  4.29670  3.79557  3.61892  3.32072  3.27662  2.39111  5.05002  3.81207    344 m - - -
          2.68618  4.42225  2.77519  2.73123  3.46354  2.40513  3.72494  3.29354  2.67741  2.69355  4.24690  2.90347  2.73739  3.18146  2.89801  2.37887  2.77519  2.98518  4.58477  3.61503
          0.03131  3.87527  4.59761  0.61958  0.77255  0.48576  0.95510
    345   3.26178  4.66269  4.24257  3.95751  1.00715  3.95106  3.87827  2.78504  3.86446  2.15440  3.51472  4.02227  4.40952  4.03164  3.98349  3.53162  3.56289  2.77595  4.12637  2.49297    345 f - - -
          2.68618  4.42225  2.77519  2.73123  3.46354  2.40513  3.72494  3.29354  2.67741  2.69355  4.24690  2.90347  2.73739  3.18146  2.89801  2.37887  2.77519  2.98518  4.58477  3.61503
          0.03131  3.87527  4.59761  0.61958  0.77255  0.48576  0.95510
    346   2.66819  4.44345  3.34255  3.24225  4.38471  0.72480  4.36245  3.98492  3.42392  3.63872  4.61441  3.50683  3.83468  3.74784  3.65974  2.84017  3.14964  3.51269  5.47921  4.48667    346 g - - -
          2.68618  4.42225  2.77519  2.73123  3.46354  2.40513  3.72494  3.29354  2.67741  2.69355  4.24690  2.90347  2.73739  3.18146  2.89801  2.37887  2.77519  2.98518  4.58477  3.61503
          0.03131  3.87527  4.59761  0.61958  0.77255  0.48576  0.95510
    347   2.97129  4.51959  4.05236  3.64597  3.20878  3.83614  4.38046  2.38465  3.41391  1.80298  1.37258  3.92313  4.29670  3.79557  3.61892  3.32072  3.27662  2.39111  5.05002  3.81207    347 m - - -
          2.68618  4.42225  2.77519  2.73123  3.46354  2.40513  3.72494  3.29354  2.67741  2.69355  4.24690  2.90347  2.73739  3.18146  2.89801  2.37887  2.77519  2.98518  4.58477  3.61503
          0.03131  3.87527  4.59761  0.61958  0.77255  0.48576  0.95510
    348   2.55365  4.27999  3.50517  3.15157  3.59531  3.39662  4.09836  2.47833  3.07323  2.58916  3.64128  2.95275  3.97081  3.45244  3.35719  2.81511  2.90691  1.39708  5.15190  3.84743    348 v - - -
          2.68618  4.42225  2.77519  2.73123  3.46354  2.40513  3.72494  3.29354  2.67741  2.69355  4.24690  2.90347  2.73739  3.18146  2.89801  2.37887  2.77519  2.98518  4.58477  3.61503
          0.03131  3.87527  4.59761  0.61958  0.77255  0.48576  0.95510
    349   2.80608  4.35084  4.41782  3.93631  3.46270  4.11644  4.70475  1.23818  3.80223  2.00813  3.29921  4.18233  4.50632  4.10633  4.02919  3.49921  3.21742  1.59123  5.35918  4.14897    349 i - - -
          2.68618  4.42225  2.77519  2.73123  3.46354  2.40513  3.72494  3.29354  2.67741  2.69355  4.24690  2.90347  2.73739  3.18146  2.89801  2.37887  2.77519  2.98518  4.58477  3.61503
          0.03131  3.87527  4.59761  0.61958  0.77255  0.48576  0.95510
    350   1.57909  4.11515  3.32181  3.05177  4.16360  2.89987  4.13161  3.49974  3.10249  3.25810  4.12046  3.22716  3.64102  3.40977  3.40904  1.56459  2.66153  3.01319  5.53222  4.30163    350 s - - -
          2.68618  4.42225  2.77519  2.73123  3.46354  2.40513  3.72494  3.29354  2.67741  2.69355  4.24690  2.90347  2.73739  3.18146  2.89801  2.37887  2.77519  2.98518  4.58477  3.61503
          0.03131  3.87527  4.59761  0.61958  0.77255  0.48576  0.95510
    351   2.31623  4.23672  3.20869  3.02449  4.07901  2.96654  4.13432  3.60195  3.09845  3.32193  4.24771  3.24889  3.70555  3.44753  3.38447  1.08685  2.79655  3.13644  5.45125  4.16252    351 s - - -
          2.68618  4.42225  2.77519  2.73123  3.46354  2.40513  3.72494  3.29354  2.67741  2.69355  4.24690  2.90347  2.73739  3.18146  2.89801  2.37887  2.77519  2.98518  4.58477  3.61503
          0.03131  3.87527  4.59761  0.61958  0.77255  0.48576  0.95510
    352   2.66819  4.44345  3.34255  3.24225  4.38471  0.72480  4.36245  3.98492  3.42392  3.63872  4.61441  3.50683  3.83468  3.74784  3.65974  2.84017  3.14964  3.51269  5.47921  4.48667    352 g - - -
          2.68618  4.42225  2.77519  2.73123  3.46354  2.40513  3.72494  3.29354  2.67741  2.69355  4.24690  2.90347  2.73739  3.18146  2.89801  2.37887  2.77519  2.98518  4.58477  3.61503
          0.03131  3.87527  4.59761  0.61958  0.77255  0.48576  0.95510
    353   3.01052  4.37981  4.56729  4.07762  3.43699  4.26079  4.81569  1.25660  3.94627  1.94756  3.26742  4.32110  4.60666  4.23053  4.16040  3.64650  3.28425  1.44860  5.38612  4.17476    353 i - - -
          2.68618  4.42225  2.77519  2.73123  3.46354  2.40513  3.72494  3.29354  2.67741  2.69355  4.24690  2.90347  2.73739  3.18146  2.89801  2.37887  2.77519  2.98518  4.58477  3.61503
          0.03131  3.87527  4.59761  0.61958  0.77255  0.48576  0.95510
    354   2.96985  5.03082  3.36951  2.75511  4.44311  3.58573  3.58889  3.80949  1.67206  3.29316  4.17943  3.15521  3.97734  2.73683  1.40533  2.98556  3.15374  3.50472  5.36461  4.18545    354 r - - -
          2.68618  4.42225  2.77519  2.73123  3.46354  2.40513  3.72494  3.29354  2.67741  2.69355  4.24690  2.90347  2.73739  3.18146  2.89801  2.37887  2.77519  2.98518  4.58477  3.61503
          0.03131  3.87527  4.59761  0.61958  0.77255  0.48576  0.95510
    355   2.97129  4.51959  4.05236  3.64597  3.20878  3.83614  4.38046  2.38465  3.41391  1.80298  1.37258  3.92313  4.29670  3.79557  3.61892  3.32072  3.27662  2.39111  5.05002  3.81207    355 m - - -
          2.68618  4.42225  2.77519  2.73123  3.46354  2.40513  3.72494  3.29354  2.67741  2.69355  4.24690  2.90347  2.73739  3.18146  2.89801  2.37887  2.77519  2.98518  4.58477  3.61503
          0.03131  3.87527  4.59761  0.61958  0.77255  0.48576  0.95510
    356   3.15916  4.58835  4.43616  3.91328  3.04532  4.27003  4.56967  2.16235  3.68637  0.99276  2.59249  4.21652  4.54543  3.96750  3.87755  3.63508  3.40163  2.24163  5.05626  3.87368    356 l - - -
          2.68618  4.42225  2.77519  2.73123  3.46354  2.40513  3.72494  3.29354  2.67741  2.69355  4.24690  2.90347  2.73739  3.18146  2.89801  2.37887  2.77519  2.98518  4.58477  3.61503
          0.03131  3.87527  4.59761  0.61958  0.77255  0.48576  0.95510
    357   2.37653  4.64729  2.78978  2.33015  4.03621  3.26021  3.32225  3.45334  2.51967  3.08120  3.92517  2.93251  3.77434  2.88461  2.93233  1.86673  2.78670  3.11569  5.32684  4.01095    357 s - - -
          2.68618  4.42225  2.77519  2.73123  3.46354  2.40513  3.72494  3.29354  2.67741  2.69355  4.24690  2.90347  2.73739  3.18146  2.89801  2.37887  2.77519  2.98518  4.58477  3.61503
          0.03131  3.87527  4.59761  0.61958  0.77255  0.48576  0.95510
    358   2.30966  4.67562  3.01890  2.48790  3.94408  3.39182  3.61510  3.33528  2.15847  2.95741  3.79617  2.97637  3.80269  2.59103  2.60696  2.47493  2.82148  2.76533  5.21112  3.91643    358 k - - -
          2.68618  4.42225  2.77519  2.73123  3.46354  2.40513  3.72494  3.29354  2.67741  2.69355  4.24690  2.90347  2.73739  3.18146  2.89801  2.37887  2.77519  2.98518  4.58477  3.61503
          0.03131  3.87527  4.59761  0.61958  0.77255  0.48576  0.95510
    359   2.26185  4.18912  3.86544  3.44420  3.69086  3.42775  4.32538  2.22522  3.35373  2.48077  3.57841  3.64169  4.02404  3.67913  3.62106  2.83643  2.58083  1.38332  5.32039  4.10472    359 v - - -
          2.68618  4.42225  2.77519  2.73123  3.46354  2.40513  3.72494  3.29354  2.67741  2.69355  4.24690  2.90347  2.73739  3.18146  2.89801  2.37887  2.77519  2.98518  4.58477  3.61503
          0.03131  3.87527  4.59761  0.61958  0.77255  0.48576  0.95510
    360   2.99245  5.12141  0.91405  2.33639  4.49876  3.21265  3.93328  4.08753  3.01789  3.69532  4.67340  2.89294  3.86563  3.17237  3.53456  2.95443  3.33105  3.72639  5.66683  4.37108    360 d - - -
          2.68618  4.42225  2.77519  2.73123  3.46354  2.40513  3.72494  3.29354  2.67741  2.69355  4.24690  2.90347  2.73739  3.18146  2.89801  2.37887  2.77519  2.98518  4.58477  3.61503
          0.03131  3.87527  4.59761  0.61958  0.77255  0.48576  0.95510
    361   3.26178  4.66269  4.24257  3.95751  1.00715  3.95106  3.87827  2.78504  3.86446  2.15440  3.51472  4.02227  4.40952  4.03164  3.98349  3.53162  3.56289  2.77595  4.12637  2.49297    361 f - - -
          2.68618  4.42225  2.77519  2.73123  3.46354  2.40513  3.72494  3.29354  2.67741  2.69355  4.24690  2.90347  2.73739  3.18146  2.89801  2.37887  2.77519  2.98518  4.58477  3.61503
          0.03131  3.87527  4.59761  0.61958  0.77255  0.48576  0.95510
    362   2.62434  4.70977  2.91580  2.50447  4.02275  3.33900  3.30945  3.48363  2.29036  3.08475  3.93406  2.97774  3.81478  2.83931  2.54122  1.81312  2.89017  3.15810  5.27589  3.96520    362 s - - -
          2.68618  4.42225  2.77519  2.73123  3.46354  2.40513  3.72494  3.29354  2.67741  2.69355  4.24690  2.90347  2.73739  3.18146  2.89801  2.37887  2.77519  2.98518  4.58477  3.61503
          0.03131  3.87527  4.59761  0.61958  0.77255  0.48576  0.95510
    363   2.81273  4.98095  3.11583  2.57269  4.37503  3.48597  3.57509  3.76016  1.55761  3.26855  4.11045  2.92960  3.89163  2.71567  1.98120  2.61576  3.02072  3.42544  5.38253  4.14071    363 k - - -
          2.68618  4.42225  2.77519  2.73123  3.46354  2.40513  3.72494  3.29354  2.67741  2.69355  4.24690  2.90347  2.73739  3.18146  2.89801  2.37887  2.77519  2.98518  4.58477  3.61503
          0.03131  3.87527  4.59761  0.61958  0.77255  0.48576  0.95510
    364   2.72559  4.72240  2.70958  2.59529  4.08634  3.18572  3.92300  3.79723  2.82687  3.44375  4.39891  1.15311  3.83768  3.19568  3.18169  2.79262  3.10749  3.41916  5.39193  4.03442    364 n - - -
          2.68618  4.42225  2.77519  2.73123  3.46354  2.40513  3.72494  3.29354  2.67741  2.69355  4.24690  2.90347  2.73739  3.18146  2.89801  2.37887  2.77519  2.98518  4.58477  3.61503
          0.03131  3.87527  4.59761  0.61958  0.77255  0.48576  0.95510
    365   2.95452  5.06639  2.48851  1.02140  4.41292  3.27574  3.86266  3.86737  2.74353  3.48400  4.45781  2.93423  3.88043  3.07819  3.15273  2.93657  3.25874  3.55089  5.58396  4.30609    365 e - - -
          2.68618  4.42225  2.77519  2.73123  3.46354  2.40513  3.72494  3.29354  2.67741  2.69355  4.24690  2.90347  2.73739  3.18146  2.89801  2.37887  2.77519  2.98518  4.58477  3.61503
          0.03131  3.87527  4.59761  0.61958  0.77255  0.48576  0.95510
    366   2.72559  4.72240  2.70958  2.59529  4.08634  3.18572  3.92300  3.79723  2.82687  3.44375  4.39891  1.15311  3.83768  3.19568  3.18169  2.79262  3.10749  3.41916  5.39193  4.03442    366 n - - -
          2.68618  4.42225  2.77519  2.73123  3.46354  2.40513  3.72494  3.29354  2.67741  2.69355  4.24690  2.90347  2.73739  3.18146  2.89801  2.37887  2.77519  2.98518  4.58477  3.61503
          0.03131  3.87527  4.59761  0.61958  0.77255  0.48576  0.95510
    367   2.72678  4.38381  3.70755  3.31666  3.26726  3.59397  4.11720  2.49031  3.12289  1.29960  3.36917  3.60364  4.10389  3.53197  3.36592  2.74228  3.04735  2.38373  4.95763  3.62067    367 l - - -
          2.68618  4.42225  2.77519  2.73123  3.46354  2.40513  3.72494  3.29354  2.67741  2.69355  4.24690  2.90347  2.73739  3.18146  2.89801  2.37887  2.77519  2.98518  4.58477  3.61503
          0.03131  3.87527  4.59761  0.61958  0.77255  0.48576  0.95510
    368   3.15450  4.56368  4.47178  3.96960  3.08445  4.28717  4.61639  1.92436  3.75656  1.02765  2.97101  4.25817  4.57516  4.03661  3.94593  3.66679  3.40471  2.10693  5.08854  3.87308    368 l - - -
          2.68618  4.42225  2.77519  2.73123  3.46354  2.40513  3.72494  3.29354  2.67741  2.69355  4.24690  2.90347  2.73739  3.18146  2.89801  2.37887  2.77519  2.98518  4.58477  3.61503
          0.03131  3.87527  4.59761  0.61958  0.77255  0.48576  0.95510
    369   3.00961  4.39766  4.52022  4.04683  3.40473  4.21898  4.78240  1.18961  3.89736  1.91926  3.25302  4.28900  4.58327  4.19631  4.10893  3.61520  3.29014  1.59278  5.35611  4.13213    369 i - - -
          2.68618  4.42225  2.77519  2.73123  3.46354  2.40513  3.72494  3.29354  2.67741  2.69355  4.24690  2.90347  2.73739  3.18146  2.89801  2.37887  2.77519  2.98518  4.58477  3.61503
          0.03131  3.87527  4.59761  0.61958  0.77255  0.48576  0.95510
    370   2.85995  4.34920  4.28175  3.85686  3.48522  3.92613  4.63715  1.85636  3.70087  2.10678  3.39394  4.07212  4.40594  4.04572  3.92843  3.34862  3.18377  1.09711  5.34435  4.07052    370 v - - -
          2.68618  4.42225  2.77519  2.73123  3.46354  2.40513  3.72494  3.29354  2.67741  2.69355  4.24690  2.90347  2.73739  3.18146  2.89801  2.37887  2.77519  2.98518  4.58477  3.61503
          0.03131  3.87527  4.59761  0.61958  0.77255  0.48576  0.95510
    371   1.16174  4.12539  3.33312  3.10618  4.18088  2.48612  4.18634  3.47256  3.17953  3.26744  4.15250  3.26884  3.66115  3.48371  3.46693  2.39885  2.69991  3.00346  5.54180  4.34048    371 a - - -
          2.68618  4.42225  2.77519  2.73123  3.46354  2.40513  3.72494  3.29354  2.67741  2.69355  4.24690  2.90347  2.73739  3.18146  2.89801  2.37887  2.77519  2.98518  4.58477  3.61503
          0.03131  3.87527  4.59761  0.61958  0.77255  0.48576  0.95510
    372   2.56089  1.64382  4.06838  3.63262  3.42132  3.42289  4.28583  2.42996  3.41415  2.11390  3.50544  3.73893  4.02464  3.76269  3.61011  2.87829  2.94351  2.25407  5.05490  3.77236    372 c - - -
          2.68618  4.42225  2.77519  2.73123  3.46354  2.40513  3.72494  3.29354  2.67741  2.69355  4.24690  2.90347  2.73739  3.18146  2.89801  2.37887  2.77519  2.98518  4.58477  3.61503
          0.03131  3.87527  4.59761  0.61958  0.77255  0.48576  0.95510
    373   2.31623  4.23672  3.20869  3.02449  4.07901  2.96654  4.13432  3.60195  3.09845  3.32193  4.24771  3.24889  3.70555  3.44753  3.38447  1.08685  2.79655  3.13644  5.45125  4.16252    373 s - - -
          2.68618  4.42225  2.77519  2.73123  3.46354  2.40513  3.72494  3.29354  2.67741  2.69355  4.24690  2.90347  2.73739  3.18146  2.89801  2.37887  2.77519  2.98518  4.58477  3.61503
          0.03131  3.87527  4.59761  0.61958  0.77255  0.48576  0.95510
    374   2.99983  4.36527  4.56976  4.07467  3.46359  4.26260  4.81783  1.39534  3.95185  1.98535  3.29076  4.31859  4.60663  4.23461  4.17002  3.64385  3.27203  1.27975  5.40003  4.18793    374 v - - -
          2.68618  4.42225  2.77519  2.73123  3.46354  2.40513  3.72494  3.29354  2.67741  2.69355  4.24690  2.90347  2.73739  3.18146  2.89801  2.37887  2.77519  2.98518  4.58477  3.61503
          0.03131  3.87527  4.59761  0.61958  0.77255  0.48576  0.95510
    375   2.66819  4.44345  3.34255  3.24225  4.38471  0.72480  4.36245  3.98492  3.42392  3.63872  4.61441  3.50683  3.83468  3.74784  3.65974  2.84017  3.14964  3.51269  5.47921  4.48667    375 g - - -
          2.68618  4.42225  2.77519  2.73123  3.46354  2.40513  3.72494  3.29354  2.67741  2.69355  4.24690  2.90347  2.73739  3.18146  2.89801  2.37887  2.77519  2.98518  4.58477  3.61503
          0.03131  3.87527  4.59761  0.61958  0.77255  0.48576  0.95510
    376   3.06700  4.42365  4.59174  4.07552  3.32820  4.33470  4.77941  1.25636  3.92454  1.70039  3.16307  4.34073  4.63007  4.19511  4.13073  3.70209  3.32303  1.65286  5.30331  4.10423    376 i - - -
          2.68618  4.42225  2.77519  2.73123  3.46354  2.40513  3.72494  3.29354  2.67741  2.69355  4.24690  2.90347  2.73739  3.18146  2.89801  2.37887  2.77519  2.98518  4.58477  3.61503
          0.03131  3.87527  4.59761  0.61958  0.77255  0.48576  0.95510
    377   2.66819  4.44345  3.34255  3.24225  4.38471  0.72480  4.36245  3.98492  3.42392  3.63872  4.61441  3.50683  3.83468  3.74784  3.65974  2.84017  3.14964  3.51269  5.47921  4.48667    377 g - - -
          2.68618  4.42225  2.77519  2.73123  3.46354  2.40513  3.72494  3.29354  2.67741  2.69355  4.24690  2.90347  2.73739  3.18146  2.89801  2.37887  2.77519  2.98518  4.58477  3.61503
          0.03131  3.87527  4.59761  0.61958  0.77255  0.48576  0.95510
    378   3.15831  4.61970  4.19402  3.83379  3.13662  3.98576  4.48864  2.34072  3.60151  0.87175  3.15853  4.10900  4.42058  3.96917  3.77716  3.55682  3.45240  2.37879  5.01702  3.74101    378 l - - -
          2.68618  4.42225  2.77519  2.73123  3.46354  2.40513  3.72494  3.29354  2.67741  2.69355  4.24690  2.90347  2.73739  3.18146  2.89801  2.37887  2.77519  2.98518  4.58477  3.61503
          0.03131  3.87527  4.59761  0.61958  0.77255  0.48576  0.95510
    379   2.66819  4.44345  3.34255  3.24225  4.38471  0.72480  4.36245  3.98492  3.42392  3.63872  4.61441  3.50683  3.83468  3.74784  3.65974  2.84017  3.14964  3.51269  5.47921  4.48667    379 g - - -
          2.68618  4.42225  2.77519  2.73123  3.46354  2.40513  3.72494  3.29354  2.67741  2.69355  4.24690  2.90347  2.73739  3.18146  2.89801  2.37887  2.77519  2.98518  4.58477  3.61503
          0.03131  3.87527  4.59761  0.61958  0.77255  0.48576  0.95510
    380   1.87341  4.13468  3.44142  3.02288  3.95402  3.01327  4.03155  3.20085  2.99301  3.00262  3.87667  3.24547  3.68757  3.30679  3.32254  1.77729  2.35994  2.51001  5.34691  4.12351    380 s - - -
          2.68618  4.42225  2.77519  2.73123  3.46354  2.40513  3.72494  3.29354  2.67741  2.69355  4.24690  2.90347  2.73739  3.18146  2.89801  2.37887  2.77519  2.98518  4.58477  3.61503
          0.03131  3.87527  4.59761  0.61958  0.77255  0.48576  0.95510
    381   1.23339  4.11555  3.45605  3.17942  4.06959  2.96500  4.20244  3.13539  3.16951  3.05081  4.00906  3.32249  3.70025  3.50015  3.44634  2.43000  2.37502  2.76370  5.50850  4.29492    381 a - - -
          2.68618  4.42225  2.77519  2.73123  3.46354  2.40513  3.72494  3.29354  2.67741  2.69355  4.24690  2.90347  2.73739  3.18146  2.89801  2.37887  2.77519  2.98518  4.58477  3.61503
          0.03131  3.87527  4.59761  0.61958  0.77255  0.48576  0.95510
    382   2.81026  4.35199  4.12926  3.79238  3.55202  3.72686  4.59359  2.04984  3.66021  2.23850  3.51665  3.98179  4.28715  4.01977  3.87246  3.23050  3.17169  1.02137  5.33697  4.06880    382 v - - -
          2.68618  4.42225  2.77519  2.73123  3.46354  2.40513  3.72494  3.29354  2.67741  2.69355  4.24690  2.90347  2.73739  3.18146  2.89801  2.37887  2.77519  2.98518  4.58477  3.61503
          0.03131  3.87527  4.59761  0.61958  0.77255  0.48576  0.95510
    383   2.36453  4.24628  3.99004  3.61346  3.64901  3.56004  4.47776  2.08815  3.51154  2.35428  3.54503  3.79637  4.14877  3.84998  3.75591  2.99455  2.99972  1.20548  5.37900  4.14114    383 v - - -
          2.68618  4.42225  2.77519  2.73123  3.46354  2.40513  3.72494  3.29354  2.67741  2.69355  4.24690  2.90347  2.73739  3.18146  2.89801  2.37887  2.77519  2.98518  4.58477  3.61503
          0.03131  3.87527  4.59761  0.61958  0.77255  0.48576  0.95510
    384   2.75491  4.51191  3.36237  3.20172  4.19685  3.19926  4.27903  3.74287  3.25924  3.36945  4.41935  3.50819  0.82245  3.64793  3.50454  2.92247  3.19667  3.38794  5.38273  4.31751    384 p - - -
          2.68618  4.42225  2.77519  2.73123  3.46354  2.40513  3.72494  3.29354  2.67741  2.69355  4.24690  2.90347  2.73739  3.18146  2.89801  2.37887  2.77519  2.98518  4.58477  3.61503
          0.03131  3.87527  4.59761  0.61958  0.77255  0.48576  0.95510
    385   2.39378  4.72694  2.79330  2.40241  3.97252  3.16943  3.59374  3.37876  2.27791  2.99179  3.38404  2.91573  3.77487  2.38422  2.82583  2.60223  2.79608  2.99081  5.24243  3.91784    385 k - - -
          2.68618  4.42225  2.77519  2.73123  3.46354  2.40513  3.72494  3.29354  2.67741  2.69355  4.24690  2.90347  2.73739  3.18146  2.89801  2.37887  2.77519  2.98518  4.58477  3.61503
          0.03131  3.87527  4.59761  0.61958  0.77255  0.48576  0.95510
    386   3.02685  4.38282  4.57896  4.04388  3.35126  4.30807  4.75051  1.33002  3.92191  1.83921  2.89200  4.30846  4.59852  4.16881  4.13052  3.65914  3.27736  1.53359  5.29655  4.12897    386 i - - -
          2.68618  4.42225  2.77519  2.73123  3.46354  2.40513  3.72494  3.29354  2.67741  2.69355  4.24690  2.90347  2.73739  3.18146  2.89801  2.37887  2.77519  2.98518  4.58477  3.61503
          0.03131  3.87527  4.59761  0.61958  0.77255  0.48576  0.95510
    387   3.26178  4.66269  4.24257  3.95751  1.00715  3.95106  3.87827  2.78504  3.86446  2.15440  3.51472  4.02227  4.40952  4.03164  3.98349  3.53162  3.56289  2.77595  4.12637  2.49297    387 f - - -
          2.68618  4.42225  2.77519  2.73123  3.46354  2.40513  3.72494  3.29354  2.67741  2.69355  4.24690  2.90347  2.73739  3.18146  2.89801  2.37887  2.77519  2.98518  4.58477  3.61503
          0.03131  3.87527  4.59761  0.61958  0.77255  0.48576  0.95510
    388   2.71337  5.13955  2.16866  1.81172  4.44258  2.91005  3.63075  3.91100  2.37242  3.44217  4.25091  2.72499  3.76512  2.77584  3.02092  2.31493  2.97307  3.51854  5.62564  4.20410    388 e - - -
          2.68618  4.42225  2.77519  2.73123  3.46354  2.40513  3.72494  3.29354  2.67741  2.69355  4.24690  2.90347  2.73739  3.18146  2.89801  2.37887  2.77519  2.98518  4.58477  3.61503
          0.03131  3.87527  4.59761  0.61958  0.77255  0.48576  0.95510
    389   2.67663  4.96742  2.57530  2.10799  4.27663  3.18957  3.62271  3.71268  2.34820  3.27422  4.09514  2.65928  3.78305  2.49971  2.84830  2.05066  2.92826  3.35552  5.47433  4.11275    389 s - - -
          2.68618  4.42225  2.77519  2.73123  3.46354  2.40513  3.72494  3.29354  2.67741  2.69355  4.24690  2.90347  2.73739  3.18146  2.89801  2.37887  2.77519  2.98518  4.58477  3.61503
          0.03131  3.87527  4.59761  0.61958  0.77255  0.48576  0.95510
    390   3.08177  4.48792  4.46353  3.92660  2.67522  4.24127  4.49207  2.11170  3.80500  1.15104  2.95324  4.19515  4.51579  3.99510  3.99552  3.57785  3.32074  1.92414  4.93674  3.67496    390 l - - -
          2.68618  4.42225  2.77519  2.73123  3.46354  2.40513  3.72494  3.29354  2.67741  2.69355  4.24690  2.90347  2.73739  3.18146  2.89801  2.37887  2.77519  2.98518  4.58477  3.61503
          0.03131  3.87527  4.59761  0.61958  0.77255  0.48576  0.95510
    391   2.75491  4.51191  3.36237  3.20172  4.19685  3.19926  4.27903  3.74287  3.25924  3.36945  4.41935  3.50819  0.82245  3.64793  3.50454  2.92247  3.19667  3.38794  5.38273  4.31751    391 p - - -
          2.68618  4.42225  2.77519  2.73123  3.46354  2.40513  3.72494  3.29354  2.67741  2.69355  4.24690  2.90347  2.73739  3.18146  2.89801  2.37887  2.77519  2.98518  4.58477  3.61503
          0.03131  3.87527  4.59761  0.61958  0.77255  0.48576  0.95510
    392   2.66220  5.02385  2.25615  2.03345  4.29868  3.28737  3.29185  3.75064  2.43004  3.30180  4.10822  2.77656  3.76497  2.60812  2.91834  2.63400  2.34692  3.38242  5.49778  4.10770    392 e - - -
          2.68618  4.42225  2.77519  2.73123  3.46354  2.40513  3.72494  3.29354  2.67741  2.69355  4.24690  2.90347  2.73739  3.18146  2.89801  2.37887  2.77519  2.98518  4.58477  3.61503
          0.03131  3.87527  4.59761  0.61958  0.77255  0.48576  0.95510
    393   2.30154  4.31210  2.93135  2.70663  4.24768  2.43472  3.95992  3.71391  2.88465  3.35700  4.18495  2.74671  3.66755  3.18871  3.26164  1.49986  2.74141  3.20879  5.55540  4.27156    393 s - - -
          2.68618  4.42225  2.77519  2.73123  3.46354  2.40513  3.72494  3.29354  2.67741  2.69355  4.24690  2.90347  2.73739  3.18146  2.89801  2.37887  2.77519  2.98518  4.58477  3.61503
          0.03131  3.87527  4.59761  0.61958  0.77255  0.48576  0.95510
    394   2.06939  4.27589  3.91433  3.39139  3.47022  3.72618  4.24480  2.07751  3.29020  2.00907  3.35916  3.69906  4.16878  3.60549  3.58112  3.06085  2.98095  1.67660  5.14814  3.92840    394 v - - -
          2.68618  4.42225  2.77519  2.73123  3.46354  2.40513  3.72494  3.29354  2.67741  2.69355  4.24690  2.90347  2.73739  3.18146  2.89801  2.37887  2.77519  2.98518  4.58477  3.61503
          0.03131  3.87527  4.59761  0.61958  0.77255  0.48576  0.95510
    395   2.88441  4.97014  3.25135  2.68527  4.39156  3.31369  3.59532  3.76247  1.78496  3.27092  4.13776  3.10611  3.93657  2.74464  1.47799  2.90616  3.08834  3.44386  5.36641  4.16440    395 r - - -
          2.68618  4.42225  2.77519  2.73123  3.46354  2.40513  3.72494  3.29354  2.67741  2.69355  4.24690  2.90347  2.73739  3.18146  2.89801  2.37887  2.77519  2.98518  4.58477  3.61503
          0.03131  3.87527  4.59761  0.61958  0.77255  0.48576  0.95510
    396   3.15831  4.61970  4.19402  3.83379  3.13662  3.98576  4.48864  2.34072  3.60151  0.87175  3.15853  4.10900  4.42058  3.96917  3.77716  3.55682  3.45240  2.37879  5.01702  3.74101    396 l - - -
          2.68618  4.42225  2.77519  2.73123  3.46354  2.40513  3.72494  3.29354  2.67741  2.69355  4.24690  2.90347  2.73739  3.18146  2.89801  2.37887  2.77519  2.98518  4.58477  3.61503
          0.03131  3.87527  4.59761  0.61958  0.77255  0.48576  0.95510
    397   3.17376  4.55032  4.56807  4.02794  2.71758  4.36000  4.56721  1.95637  3.89511  1.04578  2.90101  4.30238  4.59232  4.06655  4.07022  3.69986  3.40350  2.16723  4.95212  3.70165    397 l - - -
          2.68618  4.42225  2.77519  2.73123  3.46354  2.40513  3.72494  3.29354  2.67741  2.69355  4.24690  2.90347  2.73739  3.18146  2.89801  2.37887  2.77519  2.98518  4.58477  3.61503
          0.03131  3.87527  4.59761  0.61958  0.77255  0.48576  0.95510
    398   2.98310  4.38171  4.45217  3.94059  3.39900  4.20162  4.68705  1.75100  3.79553  1.82247  3.25477  4.20960  4.54605  4.09576  4.02643  3.56656  3.25104  1.19361  5.30866  4.08099    398 v - - -
          2.68618  4.42225  2.77519  2.73123  3.46354  2.40513  3.72494  3.29354  2.67741  2.69355  4.24690  2.90347  2.73739  3.18146  2.89801  2.37887  2.77519  2.98518  4.58477  3.61503
          0.03131  3.87527  4.59761  0.61958  0.77255  0.48576  0.95510
    399   2.85770  5.14738  2.35746  1.28323  4.41802  3.25333  3.72281  3.89154  2.55194  3.45036  4.36140  2.79062  3.83429  2.76242  2.97605  2.81136  3.13877  3.55044  5.62883  4.24189    399 e - - -
          2.68618  4.42225  2.77519  2.73123  3.46354  2.40513  3.72494  3.29354  2.67741  2.69355  4.24690  2.90347  2.73739  3.18146  2.89801  2.37887  2.77519  2.98518  4.58477  3.61503
          0.03131  3.87527  4.59761  0.61958  0.77255  0.48576  0.95510
    400   2.72559  4.72240  2.70958  2.59529  4.08634  3.18572  3.92300  3.79723  2.82687  3.44375  4.39891  1.15311  3.83768  3.19568  3.18169  2.79262  3.10749  3.41916  5.39193  4.03442    400 n - - -
          2.68618  4.42225  2.77519  2.73123  3.46354  2.40513  3.72494  3.29354  2.67741  2.69355  4.24690  2.90347  2.73739  3.18146  2.89801  2.37887  2.77519  2.98518  4.58477  3.61503
          0.03131  3.87527  4.59761  0.61958  0.77255  0.48576  0.95510
    401   2.66819  4.44345  3.34255  3.24225  4.38471  0.72480  4.36245  3.98492  3.42392  3.63872  4.61441  3.50683  3.83468  3.74784  3.65974  2.84017  3.14964  3.51269  5.47921  4.48667    401 g - - -
          2.68618  4.42225  2.77519  2.73123  3.46354  2.40513  3.72494  3.29354  2.67741  2.69355  4.24690  2.90347  2.73739  3.18146  2.89801  2.37887  2.77519  2.98518  4.58477  3.61503
          0.03131  3.87527  4.59761  0.61958  0.77255  0.48576  0.95510
    402   3.03326  4.45110  4.33982  3.95565  3.37597  4.06968  4.68319  1.07445  3.78385  1.96134  3.31079  4.20059  4.50054  4.13179  3.98009  3.56518  3.33234  1.84577  5.26745  4.00605    402 i - - -
          2.68618  4.42225  2.77519  2.73123  3.46354  2.40513  3.72494  3.29354  2.67741  2.69355  4.24690  2.90347  2.73739  3.18146  2.89801  2.37887  2.77519  2.98518  4.58477  3.61503
          0.03131  3.87527  4.59761  0.61958  0.77255  0.48576  0.95510
    403   2.81026  4.35199  4.12926  3.79238  3.55202  3.72686  4.59359  2.04984  3.66021  2.23850  3.51665  3.98179  4.28715  4.01977  3.87246  3.23050  3.17169  1.02137  5.33697  4.06880    403 v - - -
          2.68618  4.42225  2.77519  2.73123  3.46354  2.40513  3.72494  3.29354  2.67741  2.69355  4.24690  2.90347  2.73739  3.18146  2.89801  2.37887  2.77519  2.98518  4.58477  3.61503
          0.03131  3.87527  4.59761  0.61958  0.77255  0.48576  0.95510
    404   3.05503  4.41697  4.56515  4.00658  3.20136  4.31443  4.66919  1.72074  3.89560  1.39643  2.69373  4.28381  4.56626  4.09132  4.08674  3.64428  3.28861  1.66083  5.16542  4.04351    404 l - - -
          2.68618  4.42225  2.77519  2.73123  3.46354  2.40513  3.72494  3.29354  2.67741  2.69355  4.24690  2.90347  2.73739  3.18146  2.89801  2.37887  2.77519  2.98518  4.58477  3.61503
          0.03131  3.87527  4.59761  0.61958  0.77255  0.48576  0.95510
    405   2.66819  4.44345  3.34255  3.24225  4.38471  0.72480  4.36245  3.98492  3.42392  3.63872  4.61441  3.50683  3.83468  3.74784  3.65974  2.84017  3.14964  3.51269  5.47921  4.48667    405 g - - -
          2.68618  4.42225  2.77519  2.73123  3.46354  2.40513  3.72494  3.29354  2.67741  2.69355  4.24690  2.90347  2.73739  3.18146  2.89801  2.37887  2.77519  2.98518  4.58477  3.61503
          0.03131  3.87527  4.59761  0.61958  0.77255  0.48576  0.95510
    406   2.31623  4.23672  3.20869  3.02449  4.07901  2.96654  4.13432  3.60195  3.09845  3.32193  4.24771  3.24889  3.70555  3.44753  3.38447  1.08685  2.79655  3.13644  5.45125  4.16252    406 s - - -
          2.68618  4.42225  2.77519  2.73123  3.46354  2.40513  3.72494  3.29354  2.67741  2.69355  4.24690  2.90347  2.73739  3.18146  2.89801  2.37887  2.77519  2.98518  4.58477  3.61503
          0.03131  3.87527  4.59761  0.61958  0.77255  0.48576  0.95510
    407   3.09431  4.45136  4.60487  4.05041  2.84794  4.34051  4.64589  1.66602  3.94142  1.27836  2.95861  4.31507  4.58106  4.10845  4.11572  3.67365  3.32571  1.88215  5.07860  3.91022    407 l - - -
          2.68618  4.42225  2.77519  2.73123  3.46354  2.40513  3.72494  3.29354  2.67741  2.69355  4.24690  2.90347  2.73739  3.18146  2.89801  2.37887  2.77519  2.98518  4.58477  3.61503
          0.03131  3.87527  4.59761  0.61958  0.77255  0.48576  0.95510
    408   2.41405  4.25916  3.43040  3.18242  3.97118  3.09838  4.19955  3.09864  3.12545  2.96204  4.01230  3.39142  3.80232  3.52011  3.38407  2.61534  1.16718  2.79333  5.40873  4.18778    408 t - - -
          2.68618  4.42225  2.77519  2.73123  3.46354  2.40513  3.72494  3.29354  2.67741  2.69355  4.24690  2.90347  2.73739  3.18146  2.89801  2.37887  2.77519  2.98518  4.58477  3.61503
          0.03131  3.87527  4.59761  0.61958  0.77255  0.48576  0.95510
    409   1.00974  4.19329  3.46531  3.25663  4.05505  3.01778  4.27836  3.18096  3.27296  3.06246  4.09390  3.40558  3.75726  3.61384  3.52335  2.54352  2.82107  2.83488  5.48192  4.28246    409 a - - -
          2.68618  4.42225  2.77519  2.73123  3.46354  2.40513  3.72494  3.29354  2.67741  2.69355  4.24690  2.90347  2.73739  3.18146  2.89801  2.37887  2.77519  2.98518  4.58477  3.61503
          0.03131  3.87527  4.59761  0.61958  0.77255  0.48576  0.95510
    410   3.03407  4.40834  4.52751  4.00436  2.62958  4.24502  4.54839  1.34708  3.88872  1.73979  3.08197  4.23848  4.54057  4.09075  4.07306  3.59359  3.28175  1.85431  5.00031  3.70784    410 i - - -
          2.68618  4.42225  2.77519  2.73123  3.46354  2.40513  3.72494  3.29354  2.67741  2.69355  4.24690  2.90347  2.73739  3.18146  2.89801  2.37887  2.77519  2.98518  4.58477  3.61503
          0.03131  3.87527  4.59761  0.61958  0.77255  0.48576  0.95510
    411   2.71768  4.39140  4.26315  3.72777  3.26522  4.06796  4.47967  1.92915  3.58918  1.31798  3.10962  4.02594  4.40927  3.86914  3.82657  3.40407  3.18710  1.83422  5.14371  3.97038    411 l - - -
          2.68618  4.42225  2.77519  2.73123  3.46354  2.40513  3.72494  3.29354  2.67741  2.69355  4.24690  2.90347  2.73739  3.18146  2.89801  2.37887  2.77519  2.98518  4.58477  3.61503
          0.03131  3.87527  4.59761  0.61958  0.77255  0.48576  0.95510
    412   3.15635  4.59191  4.41754  3.90439  3.04793  4.25248  4.55879  2.16558  3.66540  0.98142  2.68788  4.20451  4.54017  3.96186  3.85709  3.62579  3.40331  2.23931  5.05199  3.85139    412 l - - -
          2.68618  4.42225  2.77519  2.73123  3.46354  2.40513  3.72494  3.29354  2.67741  2.69355  4.24690  2.90347  2.73739  3.18146  2.89801  2.37887  2.77519  2.98518  4.58477  3.61503
          0.03131  3.87527  4.59761  0.61958  0.77255  0.48576  0.95510
    413   2.72559  4.72240  2.70958  2.59529  4.08634  3.18572  3.92300  3.79723  2.82687  3.44375  4.39891  1.15311  3.83768  3.19568  3.18169  2.79262  3.10749  3.41916  5.39193  4.03442    413 n - - -
          2.68618  4.42225  2.77519  2.73123  3.46354  2.40513  3.72494  3.29354  2.67741  2.69355  4.24690  2.90347  2.73739  3.18146  2.89801  2.37887  2.77519  2.98518  4.58477  3.61503
          0.03131  3.87527  4.59761  0.61958  0.77255  0.48576  0.95510
    414   3.15048  4.57238  4.43663  3.94457  3.07505  4.25742  4.58962  1.98706  3.71959  1.00834  2.97806  4.23186  4.55930  4.01442  3.90979  3.64470  3.40494  2.13824  5.07064  3.83932    414 l - - -
          2.68618  4.42225  2.77519  2.73123  3.46354  2.40513  3.72494  3.29354  2.67741  2.69355  4.24690  2.90347  2.73739  3.18146  2.89801  2.37887  2.77519  2.98518  4.58477  3.61503
          0.03131  3.87527  4.59761  0.61958  0.77255  0.48576  0.95510
    415   2.96597  4.37991  4.38094  3.85181  2.79538  4.14140  4.46720  1.98234  3.73947  1.66662  3.12785  4.11095  4.46365  3.97308  3.95406  3.47990  3.21751  1.37940  5.00497  3.71630    415 v - - -
          2.68618  4.42225  2.77519  2.73123  3.46354  2.40513  3.72494  3.29354  2.67741  2.69355  4.24690  2.90347  2.73739  3.18146  2.89801  2.37887  2.77519  2.98518  4.58477  3.61503
          0.03131  3.87527  4.59761  0.61958  0.77255  0.48576  0.95510
    416   3.19801  4.59204  4.40707  3.96219  1.47012  4.18673  3.99815  2.43623  3.81539  1.56088  3.14754  4.08645  4.50534  3.97403  3.96341  3.56459  3.44472  2.47640  4.26938  2.68770    416 f - - -
          2.68618  4.42225  2.77519  2.73123  3.46354  2.40513  3.72494  3.29354  2.67741  2.69355  4.24690  2.90347  2.73739  3.18146  2.89801  2.37887  2.77519  2.98518  4.58477  3.61503
          0.03131  3.87527  4.59761  0.61958  0.77255  0.48576  0.95510
    417   2.54285  4.60299  2.69631  2.52201  4.17384  3.12755  3.84769  3.62646  2.69823  3.31945  4.21681  1.51665  3.76889  3.06824  3.07298  2.62229  2.64854  3.23591  5.49108  4.13282    417 n - - -
          2.68618  4.42225  2.77520  2.73124  3.46354  2.40506  3.72495  3.29354  2.67741  2.69355  4.24690  2.90347  2.73740  3.18147  2.89801  2.37887  2.77520  2.98519  4.58477  3.61504
          0.08078  2.69523  4.59761  0.47697  0.96933  0.48576  0.95510
    418   2.63489  4.37327  3.41691  2.87182  2.73268  3.56343  3.19242  2.89228  2.77745  2.55521  3.47939  3.26112  3.94399  3.11244  2.92664  2.82071  2.65785  2.66986  4.52762  2.30128    419 y - - -
          2.68618  4.42225  2.77519  2.73123  3.46354  2.40513  3.72494  3.29354  2.67741  2.69355  4.24690  2.90347  2.73739  3.18146  2.89801  2.37887  2.77519  2.98518  4.58477  3.61503
          0.03131  3.87527  4.59761  0.61958  0.77255  0.48576  0.95510
    419   2.81482  4.94611  3.05855  2.58485  4.36831  3.09877  3.61192  3.75804  1.39768  3.28257  4.13851  3.03627  3.89256  2.76273  2.19904  2.83212  3.04165  3.42279  5.39700  4.15890    420 k - - -
          2.68618  4.42225  2.77519  2.73123  3.46354  2.40513  3.72494  3.29354  2.67741  2.69355  4.24690  2.90347  2.73739  3.18146  2.89801  2.37887  2.77519  2.98518  4.58477  3.61503
          0.03131  3.87527  4.59761  0.61958  0.77255  0.48576  0.95510
    420   2.50688  4.96393  2.18274  2.14083  4.25053  2.99078  3.60378  3.69449  2.43730  3.04211  4.06315  2.79168  3.75863  2.61459  2.92989  2.43012  2.88010  3.33002  5.46437  4.08193    421 e - - -
          2.68618  4.42225  2.77519  2.73123  3.46354  2.40513  3.72494  3.29354  2.67741  2.69355  4.24690  2.90347  2.73739  3.18146  2.89801  2.37887  2.77519  2.98518  4.58477  3.61503
          0.03131  3.87527  4.59761  0.61958  0.77255  0.48576  0.95510
    421   2.68234  4.33947  3.06370  3.04514  3.34521  3.69354  3.96312  2.18951  2.98552  1.78787  2.92527  3.44710  4.05717  3.29231  3.32352  2.95907  2.91724  2.28013  4.95483  3.72725    422 l - - -
          2.68618  4.42225  2.77519  2.73123  3.46354  2.40513  3.72494  3.29354  2.67741  2.69355  4.24690  2.90347  2.73739  3.18146  2.89801  2.37887  2.77519  2.98518  4.58477  3.61503
          0.03131  3.87527  4.59761  0.61958  0.77255  0.48576  0.95510
    422   2.71464  4.98854  2.60589  2.30603  4.26004  3.32044  3.26864  3.73081  2.29462  3.28304  4.11289  1.97775  3.80433  2.55724  2.75594  2.55238  2.96045  3.37995  5.44923  4.09022    423 n - - -
          2.68618  4.42225  2.77519  2.73123  3.46354  2.40513  3.72494  3.29354  2.67741  2.69355  4.24690  2.90347  2.73739  3.18146  2.89801  2.37887  2.77519  2.98518  4.58477  3.61503
          0.03131  3.87527  4.59761  0.61958  0.77255  0.48576  0.95510
    423   2.55359  4.38124  3.22635  2.54733  3.56470  3.45924  3.72722  2.25177  2.52189  2.60806  3.50061  3.14579  3.53907  2.99542  2.99994  2.60987  2.79333  2.51662  4.97383  3.72090    424 i - - -
          2.68618  4.42225  2.77519  2.73123  3.46354  2.40513  3.72494  3.29354  2.67741  2.69355  4.24690  2.90347  2.73739  3.18146  2.89801  2.37887  2.77519  2.98518  4.58477  3.61503
          0.03131  3.87527  4.59761  0.61958  0.77255  0.48576  0.95510
    424   2.57547  4.67651  2.85671  2.46106  4.03085  3.30089  3.27808  3.45625  2.31867  3.07062  3.91067  2.86394  3.78619  2.84630  2.82431  1.92269  2.62759  3.12406  5.30039  3.98889    425 s - - -
          2.68618  4.42225  2.77519  2.73123  3.46354  2.40513  3.72494  3.29354  2.67741  2.69355  4.24690  2.90347  2.73739  3.18146  2.89801  2.37887  2.77519  2.98518  4.58477  3.61503
          0.03131  3.87527  4.59761  0.61958  0.77255  0.48576  0.95510
    425   2.78446  5.26271  2.11228  1.57358  4.55028  3.23616  3.64166  4.02878  2.37267  3.53892  4.35782  2.70106  3.78110  2.54377  3.01286  2.70848  3.04335  3.62965  5.70456  4.26840    426 e - - -
          2.68620  4.42227  2.77522  2.73116  3.46356  2.40510  3.72497  3.29356  2.67727  2.69357  4.24692  2.90349  2.73742  3.18149  2.89795  2.37889  2.77522  2.98521  4.58479  3.61505
          0.15674  2.00247  4.59761  0.57565  0.82631  0.48576  0.95510
    426   2.64310  5.01226  2.45224  2.04557  4.30607  3.07192  3.59373  3.75782  2.40469  3.30213  4.10076  2.69271  3.75870  2.52470  2.79077  2.23429  2.84110  3.38202  5.49265  4.10456    429 e - - -
          2.68618  4.42225  2.77519  2.73123  3.46354  2.40513  3.72494  3.29354  2.67741  2.69355  4.24690  2.90347  2.73739  3.18146  2.89801  2.37887  2.77519  2.98518  4.58477  3.61503
          0.03131  3.87527  4.59761  0.61958  0.77255  0.48576  0.95510
    427   2.76285  5.07210  2.42604  1.49961  4.31515  3.26619  3.25029  3.83377  2.47507  3.38768  4.23488  2.78194  3.80429  2.82889  2.91252  2.55511  3.02781  3.47335  5.53584  4.13449    430 e - - -
          2.68618  4.42225  2.77519  2.73123  3.46354  2.40513  3.72494  3.29354  2.67741  2.69355  4.24690  2.90347  2.73739  3.18146  2.89801  2.37887  2.77519  2.98518  4.58477  3.61503
          0.03131  3.87527  4.59761  0.61958  0.77255  0.48576  0.95510
    428   2.74087  4.94008  3.00312  2.48739  4.24331  3.44837  3.16185  3.67033  2.10812  3.20394  4.03515  2.79303  3.85247  2.52340  1.86428  2.59661  2.95436  3.33828  5.34524  4.05779    431 r - - -
          2.68618  4.42225  2.77519  2.73123  3.46354  2.40513  3.72494  3.29354  2.67741  2.69355  4.24690  2.90347  2.73739  3.18146  2.89801  2.37887  2.77519  2.98518  4.58477  3.61503
          0.03131  3.87527  4.59761  0.61958  0.77255  0.48576  0.95510
    429   2.52998  4.24053  3.14061  2.85294  3.13840  3.51265  3.76585  2.34594  2.80083  2.40189  3.04382  3.25474  3.89160  3.10514  2.99033  2.64425  2.76208  2.45138  4.81968  3.46032    432 i - - -
          2.68618  4.42225  2.77519  2.73123  3.46354  2.40513  3.72494  3.29354  2.67741  2.69355  4.24690  2.90347  2.73739  3.18146  2.89801  2.37887  2.77519  2.98518  4.58477  3.61503
          0.03131  3.87527  4.59761  0.61958  0.77255  0.48576  0.95510
    430   2.64432  4.90216  2.64853  1.86251  4.19612  3.31033  3.61764  3.61596  2.32583  3.20230  4.02465  2.52551  3.78003  2.77094  2.84954  2.51349  2.89337  2.94481  5.41693  4.06278    433 e - - -
          2.68618  4.42225  2.77519  2.73123  3.46354  2.40513  3.72494  3.29354  2.67741  2.69355  4.24690  2.90347  2.73739  3.18146  2.89801  2.37887  2.77519  2.98518  4.58477  3.61503
          0.03131  3.87527  4.59761  0.61958  0.77255  0.48576  0.95510
    431   2.58301  4.71941  2.72815  2.43813  4.21746  2.84975  3.71373  3.67253  2.47191  3.26281  4.10431  2.91782  3.77337  1.85947  2.85323  2.32399  2.89725  3.28980  5.44949  4.12180    434 q - - -
          2.68618  4.42225  2.77519  2.73123  3.46354  2.40513  3.72494  3.29354  2.67741  2.69355  4.24690  2.90347  2.73739  3.18146  2.89801  2.37887  2.77519  2.98518  4.58477  3.61503
          0.03131  3.87527  4.59761  0.61958  0.77255  0.48576  0.95510
    432   3.11274  4.48561  4.56803  4.00484  2.81012  4.33366  4.61547  1.92515  3.89733  1.13394  2.78556  4.28790  4.56258  4.05496  4.07490  3.65829  3.33848  1.99102  5.04841  3.90794    435 l - - -
          2.68618  4.42225  2.77519  2.73123  3.46354  2.40513  3.72494  3.29354  2.67741  2.69355  4.24690  2.90347  2.73739  3.18146  2.89801  2.37887  2.77519  2.98518  4.58477  3.61503
          0.03131  3.87527  4.59761  0.61958  0.77255  0.48576  0.95510
    433   2.53852  4.78092  3.04176  2.54508  4.10107  3.42140  3.62663  3.44260  1.65587  3.05830  3.92776  3.01392  3.85118  2.63600  2.52996  2.73472  2.92280  2.85127  5.29799  4.02349    436 k - - -
          2.68618  4.42225  2.77519  2.73123  3.46354  2.40513  3.72494  3.29354  2.67741  2.69355  4.24690  2.90347  2.73739  3.18146  2.89801  2.37887  2.77519  2.98518  4.58477  3.61503
          0.03131  3.87527  4.59761  0.61958  0.77255  0.48576  0.95510
    434   2.43816  4.76971  2.73419  2.26003  4.10502  2.56939  3.32421  3.52946  2.45947  3.12667  3.94724  2.72270  3.31754  2.79484  2.91768  2.46545  2.78609  3.18320  5.36144  4.01993    437 e - - -
          2.68618  4.42225  2.77519  2.73123  3.46354  2.40513  3.72494  3.29354  2.67741  2.69355  4.24690  2.90347  2.73739  3.18146  2.89801  2.37887  2.77519  2.98518  4.58477  3.61503
          0.03131  3.87527  4.59761  0.61958  0.77255  0.48576  0.95510
    435   2.87983  5.40849  1.36378  1.89975  4.69356  3.16550  3.71363  4.20823  2.73096  3.72751  4.58434  2.43969  3.78922  2.88475  3.31702  2.77223  3.17169  3.79246  5.89203  4.39302    438 d - - -
          2.68618  4.42225  2.77519  2.73123  3.46354  2.40513  3.72494  3.29354  2.67741  2.69355  4.24690  2.90347  2.73739  3.18146  2.89801  2.37887  2.77519  2.98518  4.58477  3.61503
          0.03131  3.87527  4.59761  0.61958  0.77255  0.48576  0.95510
    436   2.58046  4.81033  2.76803  2.39641  4.08630  3.04030  2.40483  3.55270  2.37430  3.14014  3.97684  2.90321  3.79964  2.45828  2.76694  2.53275  2.89571  3.21942  5.33051  3.99251    439 k - - -
          2.68618  4.42225  2.77519  2.73123  3.46354  2.40513  3.72494  3.29354  2.67741  2.69355  4.24690  2.90347  2.73739  3.18146  2.89801  2.37887  2.77519  2.98518  4.58477  3.61503
          0.03131  3.87527  4.59761  0.61958  0.77255  0.48576  0.95510
    437   2.53301  4.63142  2.61493  2.44258  4.01356  3.25303  3.69743  3.42216  2.55087  3.06484  3.91009  2.93015  3.76505  2.70634  2.98637  1.86382  2.82688  2.80595  5.31971  3.99350    440 s - - -
          2.68618  4.42225  2.77519  2.73123  3.46354  2.40513  3.72494  3.29354  2.67741  2.69355  4.24690  2.90347  2.73739  3.18146  2.89801  2.37887  2.77519  2.98518  4.58477  3.61503
          0.03131  3.87527  4.59761  0.61958  0.77255  0.48576  0.95510
    438   1.98773  4.30408  3.45648  2.90751  3.53219  3.47463  3.85883  2.55543  2.78931  2.49006  3.36465  3.29384  3.91437  3.15325  2.85954  2.76446  2.81436  2.15700  5.00875  3.77041    441 a - - -
          2.68618  4.42225  2.77519  2.73123  3.46354  2.40513  3.72494  3.29354  2.67741  2.69355  4.24690  2.90347  2.73739  3.18146  2.89801  2.37887  2.77519  2.98518  4.58477  3.61503
          0.03131  3.87527  4.59761  0.61958  0.77255  0.48576  0.95510
    439   2.47135  4.93426  2.34191  1.78097  4.21201  3.29430  3.62754  3.24098  2.46984  3.21435  4.04450  2.80899  3.77446  2.77976  2.95441  2.64073  2.89918  3.24848  5.45415  4.07849    442 e - - -
          2.68618  4.42225  2.77519  2.73123  3.46354  2.40513  3.72494  3.29354  2.67741  2.69355  4.24690  2.90347  2.73739  3.18146  2.89801  2.37887  2.77519  2.98518  4.58477  3.61503
          0.12431  3.87527  2.34193  0.61958  0.77255  0.48576  0.95510
    440   2.17547  4.26610  3.81429  3.27233  3.39436  3.70246  4.13832  2.12715  3.17197  2.08215  2.91117  3.60963  4.11612  3.48739  3.47402  3.01471  2.93981  1.81041  5.06136  3.84955    443 v - - -
          2.68618  4.42225  2.77519  2.73123  3.46354  2.40513  3.72494  3.29354  2.67741  2.69355  4.24690  2.90347  2.73739  3.18146  2.89801  2.37887  2.77519  2.98518  4.58477  3.61503
          0.03431  3.78527  4.50762  0.61958  0.77255  0.56162  0.84463
    441   2.78689  4.29579  4.03669  3.51780  3.21574  3.88183  4.31152  1.55885  3.39579  1.96528  3.23297  3.82437  4.26990  3.70697  3.66142  3.21632  2.62099  1.87372  5.08876  3.85248    444 i - - -
          2.68619  4.42226  2.77520  2.73124  3.46355  2.40513  3.72495  3.29355  2.67741  2.69342  4.24690  2.90347  2.73740  3.18147  2.89801  2.37888  2.77520  2.98519  4.58478  3.61504
          0.10271  2.32680        *  0.43318  1.04539  0.00000        *
//
HMMER3/f [3.1b2 | February 2015]
NAME  HMM00860tp_2_buf1.BUF1
LENG  441
ALPH  amino
RF    no
MM    no
CONS  yes
CS    no
MAP   yes
DATE  Thu Nov 19 22:30:09 2020
NSEQ  10
EFFN  0.483398
CKSUM 797075940
STATS LOCAL MSV      -11.8157  0.69872
STATS LOCAL VITERBI  -12.4964  0.69872
STATS LOCAL FORWARD   -6.0264  0.69872
HMM          A        C        D        E        F        G        H        I        K        L        M        N        P        Q        R        S        T        V        W        Y   
            m->m     m->i     m->d     i->m     i->i     d->m     d->d
  COMPO   2.46586  4.27964  3.29766  3.05716  3.16707  2.55786  4.06854  2.42691  2.98084  2.21698  3.48871  3.28622  3.28945  3.42453  3.27400  2.67211  2.84339  2.33693  4.93050  3.66049
          2.68622  4.42229  2.77515  2.73128  3.46358  2.40517  3.72499  3.29358  2.67745  2.69359  4.24694  2.90319  2.73744  3.18151  2.89805  2.37872  2.77515  2.98523  4.58481  3.61507
          0.31976  1.63429  2.54354  0.66412  0.72304  0.00000        *
      1   2.44363  4.26394  3.36354  2.92011  3.55032  3.27278  3.88581  2.83451  2.81135  2.55534  2.56817  3.25237  3.82337  3.19198  3.12672  1.97352  2.78309  2.60085  5.04471  3.76215      3 s - - -
          2.68618  4.42225  2.77519  2.73123  3.46354  2.40513  3.72494  3.29354  2.67741  2.69355  4.24690  2.90347  2.73739  3.18146  2.89801  2.37887  2.77519  2.98518  4.58477  3.61503
          0.03420  3.78849  4.51084  0.61958  0.77255  0.54554  0.86638
      2   2.67021  4.96149  2.18593  1.93683  4.32159  3.17930  3.66076  3.76716  2.57031  3.35460  4.19521  2.72940  3.74371  2.83172  3.06804  1.98147  2.95890  3.39431  5.56379  4.16627      4 e - - -
          2.68618  4.42225  2.77519  2.73123  3.46354  2.40513  3.72494  3.29354  2.67741  2.69355  4.24690  2.90347  2.73739  3.18146  2.89801  2.37887  2.77519  2.98518  4.58477  3.61503
          0.03420  3.78849  4.51084  0.61958  0.77255  0.54554  0.86638
      3   2.70043  4.93466  2.63492  2.32731  4.27514  2.97352  3.60052  3.70710  2.13655  3.25920  4.09637  2.62729  3.79041  2.08469  2.63734  2.69567  2.94981  3.35725  5.42993  4.10283      5 q - - -
          2.68618  4.42225  2.77519  2.73123  3.46354  2.40513  3.72494  3.29354  2.67741  2.69355  4.24690  2.90347  2.73739  3.18146  2.89801  2.37887  2.77519  2.98518  4.58477  3.61503
          0.03420  3.78849  4.51084  0.61958  0.77255  0.54554  0.86638
      4   2.63916  4.74662  2.94318  2.47399  4.00783  3.37923  3.59848  3.40177  1.93338  3.02093  3.39704  2.41567  3.81036  2.76920  2.59449  2.68544  2.87691  3.09957  5.24302  3.94027      6 k - - -
          2.68618  4.42225  2.77519  2.73123  3.46354  2.40513  3.72494  3.29354  2.67741  2.69355  4.24690  2.90347  2.73739  3.18146  2.89801  2.37887  2.77519  2.98518  4.58477  3.61503
          0.03420  3.78849  4.51084  0.61958  0.77255  0.54554  0.86638
      5   2.63847  4.50078  3.25155  2.70329  3.67298  3.48727  3.66426  2.30113  2.23336  2.67415  3.59132  3.13327  3.88009  2.70766  2.48080  2.77804  2.86259  2.76516  5.02354  3.77829      7 k - - -
          2.68618  4.42225  2.77519  2.73123  3.46354  2.40513  3.72494  3.29354  2.67741  2.69355  4.24690  2.90347  2.73739  3.18146  2.89801  2.37887  2.77519  2.98518  4.58477  3.61503
          0.03420  3.78849  4.51084  0.61958  0.77255  0.54554  0.86638
      6   2.73820  4.70713  3.17953  2.68349  3.90798  3.46849  3.67287  2.81612  1.57840  2.84884  3.83420  3.11636  3.90477  2.86559  2.48937  2.82769  2.97950  2.90923  5.20598  3.92776      8 k - - -
          2.68618  4.42225  2.77519  2.73123  3.46354  2.40513  3.72494  3.29354  2.67741  2.69355  4.24690  2.90347  2.73739  3.18146  2.89801  2.37887  2.77519  2.98518  4.58477  3.61503
          0.03420  3.78849  4.51084  0.61958  0.77255  0.54554  0.86638
      7   2.40089  4.53574  2.97609  2.38438  3.79878  3.35140  3.67019  2.86430  2.50710  2.82110  3.69789  2.45844  3.79602  2.87544  2.91271  2.64002  2.79713  2.63502  5.15012  3.85620      9 e - - -
          2.68618  4.42225  2.77519  2.73123  3.46354  2.40513  3.72494  3.29354  2.67741  2.69355  4.24690  2.90347  2.73739  3.18146  2.89801  2.37887  2.77519  2.98518  4.58477  3.61503
          0.03420  3.78849  4.51084  0.61958  0.77255  0.54554  0.86638
      8   2.54162  4.90425  2.97285  2.48396  4.24135  3.42385  3.56014  3.62921  1.87905  3.17059  4.01529  2.96072  3.83942  2.20969  2.23614  2.75094  2.95305  3.30600  5.33263  4.06612     10 k - - -
          2.68618  4.42225  2.77519  2.73123  3.46354  2.40513  3.72494  3.29354  2.67741  2.69355  4.24690  2.90347  2.73739  3.18146  2.89801  2.37887  2.77519  2.98518  4.58477  3.61503
          0.03420  3.78849  4.51084  0.61958  0.77255  0.54554  0.86638
      9   2.38158  4.70444  2.64845  2.37620  4.18064  3.19456  3.67923  3.59832  2.29085  3.21009  4.05223  2.10808  3.74455  2.85803  2.86027  2.40750  2.87133  3.22936  5.42198  4.09481     11 n - - -
          2.68618  4.42225  2.77519  2.73123  3.46354  2.40513  3.72494  3.29354  2.67741  2.69355  4.24690  2.90347  2.73739  3.18146  2.89801  2.37887  2.77519  2.98518  4.58477  3.61503
          0.03420  3.78849  4.51084  0.61958  0.77255  0.54554  0.86638
     10   2.52861  4.65972  2.70945  2.40844  4.17093  2.84995  3.68279  3.61685  2.45771  3.21235  4.04667  2.10948  3.73304  2.86071  2.61707  2.39504  2.84429  3.23256  5.40946  4.08566     12 n - - -
          2.68618  4.42225  2.77519  2.73123  3.46354  2.40513  3.72494  3.29354  2.67741  2.69355  4.24690  2.90347  2.73739  3.18146  2.89801  2.37887  2.77519  2.98518  4.58477  3.61503
          0.03420  3.78849  4.51084  0.61958  0.77255  0.54554  0.86638
     11   1.97963  4.11862  3.17404  2.94685  4.09942  2.87867  4.06421  3.45069  3.01294  3.21389  4.10139  3.15859  3.61660  3.34350  3.31669  1.41443  2.65741  2.98329  5.47654  4.21740     13 s - - -
          2.68618  4.42225  2.77519  2.73123  3.46354  2.40513  3.72494  3.29354  2.67741  2.69355  4.24690  2.90347  2.73739  3.18146  2.89801  2.37887  2.77519  2.98518  4.58477  3.61503
          0.03420  3.78849  4.51084  0.61958  0.77255  0.54554  0.86638
     12   2.53912  4.64938  2.58630  2.06387  4.18447  2.15452  3.73294  3.56639  2.59624  3.21700  4.07413  2.86217  3.73151  2.92605  3.01761  2.59421  2.59453  3.19560  5.45962  4.13387     14 e - - -
          2.68618  4.42225  2.77519  2.73123  3.46354  2.40513  3.72494  3.29354  2.67741  2.69355  4.24690  2.90347  2.73739  3.18146  2.89801  2.37887  2.77519  2.98518  4.58477  3.61503
          0.03420  3.78849  4.51084  0.61958  0.77255  0.54554  0.86638
     13   3.06856  4.46954  4.41828  3.90572  3.12990  4.24076  4.58793  1.63363  3.71944  1.29408  3.00583  4.19885  4.53188  4.00243  3.92481  3.60671  3.31763  1.93212  5.10649  3.89206     15 l - - -
          2.68618  4.42225  2.77519  2.73123  3.46354  2.40513  3.72494  3.29354  2.67741  2.69355  4.24690  2.90347  2.73739  3.18146  2.89801  2.37887  2.77519  2.98518  4.58477  3.61503
          0.03420  3.78849  4.51084  0.61958  0.77255  0.54554  0.86638
     14   3.09104  4.50466  4.41304  3.86057  3.06217  4.26358  4.55304  1.92672  3.68713  1.15256  2.62733  4.17838  4.51509  3.93662  3.89566  3.59694  3.32388  2.08501  5.06529  3.91183     16 l - - -
          2.68618  4.42225  2.77519  2.73123  3.46354  2.40513  3.72494  3.29354  2.67741  2.69355  4.24690  2.90347  2.73739  3.18146  2.89801  2.37887  2.77519  2.98518  4.58477  3.61503
          0.03420  3.78849  4.51084  0.61958  0.77255  0.54554  0.86638
     15   3.13007  4.65308  3.71592  3.43162  2.30391  3.73356  3.58618  3.15137  3.29155  2.62649  3.83586  3.62302  4.21045  3.61783  3.49163  3.27442  3.41698  3.01827  3.94372  1.11793     17 y - - -
          2.68618  4.42225  2.77519  2.73123  3.46354  2.40513  3.72494  3.29354  2.67741  2.69355  4.24690  2.90347  2.73739  3.18146  2.89801  2.37887  2.77519  2.98518  4.58477  3.61503
          0.03420  3.78849  4.51084  0.61958  0.77255  0.54554  0.86638
     16   2.88589  5.01512  3.20668  2.62210  4.40060  3.53003  3.53455  3.76844  1.62648  3.25103  4.11312  3.05435  3.91288  2.46543  1.75900  2.88865  3.06789  3.45371  5.34328  4.13724     18 k - - -
          2.68618  4.42225  2.77519  2.73123  3.46354  2.40513  3.72494  3.29354  2.67741  2.69355  4.24690  2.90347  2.73739  3.18146  2.89801  2.37887  2.77519  2.98518  4.58477  3.61503
          0.03420  3.78849  4.51084  0.61958  0.77255  0.54554  0.86638
     17   2.96577  4.41098  4.21141  3.82597  3.32005  3.97163  4.57124  1.18872  3.65225  1.92620  3.27143  4.08317  4.41308  4.01067  3.85856  3.46077  3.26739  1.85092  5.19172  3.92108     19 i - - -
          2.68618  4.42225  2.77519  2.73123  3.46354  2.40513  3.72494  3.29354  2.67741  2.69355  4.24690  2.90347  2.73739  3.18146  2.89801  2.37887  2.77519  2.98518  4.58477  3.61503
          0.03420  3.78849  4.51084  0.61958  0.77255  0.54554  0.86638
     18   2.82985  5.29854  1.72368  1.55809  4.58555  3.14827  3.67749  4.07013  2.66477  3.61665  4.48009  2.63252  3.75744  2.84917  3.22399  2.73699  3.11649  3.67598  5.78152  4.31896     20 e - - -
          2.68618  4.42225  2.77519  2.73123  3.46354  2.40513  3.72494  3.29354  2.67741  2.69355  4.24690  2.90347  2.73739  3.18146  2.89801  2.37887  2.77519  2.98518  4.58477  3.61503
          0.03420  3.78849  4.51084  0.61958  0.77255  0.54554  0.86638
     19   2.90298  5.01161  1.04655  2.29081  4.37835  3.15024  3.86303  3.94821  2.93226  3.57271  4.55127  2.84193  3.79742  3.10377  3.43507  2.87657  3.24063  3.59720  5.56315  4.26815     21 d - - -
          2.68618  4.42225  2.77519  2.73123  3.46354  2.40513  3.72494  3.29354  2.67741  2.69355  4.24690  2.90347  2.73739  3.18146  2.89801  2.37887  2.77519  2.98518  4.58477  3.61503
          0.03420  3.78849  4.51084  0.61958  0.77255  0.54554  0.86638
     20   2.74890  4.78944  3.23081  2.64200  4.10525  3.47961  3.58299  3.44949  1.84651  3.03958  3.92338  3.07278  3.88028  2.74762  1.82797  2.80403  2.96427  2.86059  5.24133  4.00548     22 r - - -
          2.68618  4.42225  2.77519  2.73123  3.46354  2.40513  3.72494  3.29354  2.67741  2.69355  4.24690  2.90347  2.73739  3.18146  2.89801  2.37887  2.77519  2.98518  4.58477  3.61503
          0.03420  3.78849  4.51084  0.61958  0.77255  0.54554  0.86638
     21   2.64756  4.41631  3.24610  3.07491  4.07307  3.10868  4.15753  3.59890  3.12536  3.23414  4.28206  3.38893  0.99976  3.51684  3.37854  2.81297  3.08307  3.25368  5.28072  4.19339     23 p - - -
          2.68618  4.42225  2.77519  2.73123  3.46354  2.40513  3.72494  3.29354  2.67741  2.69355  4.24690  2.90347  2.73739  3.18146  2.89801  2.37887  2.77519  2.98518  4.58477  3.61503
          0.03420  3.78849  4.51084  0.61958  0.77255  0.54554  0.86638
     22   2.63841  4.85687  2.48496  2.12240  4.24474  3.20280  3.66105  3.68906  2.49489  3.28047  4.12445  2.19312  2.64226  2.83502  2.93289  2.64435  2.92845  3.32388  5.48066  4.11891     24 e - - -
          2.68618  4.42225  2.77519  2.73123  3.46354  2.40513  3.72494  3.29354  2.67741  2.69355  4.24690  2.90347  2.73739  3.18146  2.89801  2.37887  2.77519  2.98518  4.58477  3.61503
          0.03420  3.78849  4.51084  0.61958  0.77255  0.54554  0.86638
     23   3.07206  4.51372  4.31941  3.82538  3.06948  4.16853  4.50204  1.92523  3.60596  1.13372  2.98601  4.12302  4.48579  3.92031  3.81286  3.54832  3.32858  2.07056  5.03566  3.78766     25 l - - -
          2.68618  4.42225  2.77519  2.73123  3.46354  2.40513  3.72494  3.29354  2.67741  2.69355  4.24690  2.90347  2.73739  3.18146  2.89801  2.37887  2.77519  2.98518  4.58477  3.61503
          0.03420  3.78849  4.51084  0.61958  0.77255  0.54554  0.86638
     24   2.71517  4.88951  2.70685  2.39218  4.24472  2.96445  3.61605  3.67418  2.10219  3.23372  4.08958  2.88959  3.80839  1.93841  2.57446  2.72546  2.96957  3.33496  5.39918  4.09342     26 q - - -
          2.68618  4.42225  2.77519  2.73123  3.46354  2.40513  3.72494  3.29354  2.67741  2.69355  4.24690  2.90347  2.73739  3.18146  2.89801  2.37887  2.77519  2.98518  4.58477  3.61503
          0.03420  3.78849  4.51084  0.61958  0.77255  0.54554  0.86638
     25   3.03540  4.43432  4.43262  3.89776  3.18010  4.24028  4.61140  1.71190  3.74843  1.32750  3.01858  4.19542  4.52574  4.00676  3.96521  3.58663  3.28256  1.76540  5.15489  3.97706     27 l - - -
          2.68618  4.42225  2.77519  2.73123  3.46354  2.40513  3.72494  3.29354  2.67741  2.69355  4.24690  2.90347  2.73739  3.18146  2.89801  2.37887  2.77519  2.98518  4.58477  3.61503
          0.03420  3.78849  4.51084  0.61958  0.77255  0.54554  0.86638
     26   2.27769  4.19568  3.13717  2.95136  3.99360  2.92729  4.06242  3.50588  3.01930  3.23355  4.16842  3.18819  3.65965  3.37582  3.30636  1.22526  2.75194  3.05956  5.37340  4.07721     28 s - - -
          2.68618  4.42225  2.77519  2.73123  3.46354  2.40513  3.72494  3.29354  2.67741  2.69355  4.24690  2.90347  2.73739  3.18146  2.89801  2.37887  2.77519  2.98518  4.58477  3.61503
          0.03420  3.78849  4.51084  0.61958  0.77255  0.54554  0.86638
     27   2.94733  4.36747  4.38088  3.90955  3.35127  4.11201  4.66394  1.29933  3.75511  1.88465  3.21594  4.16547  4.49355  4.06808  3.97797  3.50516  3.23162  1.61611  5.28058  4.04637     29 i - - -
          2.68618  4.42225  2.77519  2.73123  3.46354  2.40513  3.72494  3.29354  2.67741  2.69355  4.24690  2.90347  2.73739  3.18146  2.89801  2.37887  2.77519  2.98518  4.58477  3.61503
          0.03420  3.78849  4.51084  0.61958  0.77255  0.54554  0.86638
     28   3.06302  4.55154  4.05327  3.69519  3.10767  3.87307  4.37733  2.31017  3.46365  0.98627  3.16133  3.97849  4.32456  3.85223  3.65250  3.43759  3.36206  2.32520  4.95404  3.65721     30 l - - -
          2.68618  4.42225  2.77519  2.73123  3.46354  2.40513  3.72494  3.29354  2.67741  2.69355  4.24690  2.90347  2.73739  3.18146  2.89801  2.37887  2.77519  2.98518  4.58477  3.61503
          0.03420  3.78849  4.51084  0.61958  0.77255  0.54554  0.86638
     29   3.06302  4.55154  4.05327  3.69519  3.10767  3.87307  4.37733  2.31017  3.46365  0.98627  3.16133  3.97849  4.32456  3.85223  3.65250  3.43759  3.36206  2.32520  4.95404  3.65721     31 l - - -
          2.68618  4.42225  2.77519  2.73123  3.46354  2.40513  3.72494  3.29354  2.67741  2.69355  4.24690  2.90347  2.73739  3.18146  2.89801  2.37887  2.77519  2.98518  4.58477  3.61503
          0.03420  3.78849  4.51084  0.61958  0.77255  0.54554  0.86638
     30   1.65597  4.11185  3.16833  2.95497  4.16556  1.79693  4.09167  3.49965  3.07147  3.25743  4.13027  3.16526  3.60873  3.37193  3.38088  2.35321  2.66029  3.01410  5.50979  4.29499     32 a - - -
          2.68618  4.42225  2.77519  2.73123  3.46354  2.40513  3.72494  3.29354  2.67741  2.69355  4.24690  2.90347  2.73739  3.18146  2.89801  2.37887  2.77519  2.98518  4.58477  3.61503
          0.03420  3.78849  4.51084  0.61958  0.77255  0.54554  0.86638
     31   3.15467  4.58212  4.12255  3.82307  1.16013  3.86017  3.84577  2.69099  3.73265  2.08171  3.43520  3.92575  4.32231  3.92452  3.87310  3.42766  3.45663  2.67508  4.12360  2.50272     33 f - - -
          2.68618  4.42225  2.77519  2.73123  3.46354  2.40513  3.72494  3.29354  2.67741  2.69355  4.24690  2.90347  2.73739  3.18146  2.89801  2.37887  2.77519  2.98518  4.58477  3.61503
          0.03420  3.78849  4.51084  0.61958  0.77255  0.54554  0.86638
     32   2.81869  4.79739  2.85238  2.60843  3.95400  3.31295  3.76508  3.57416  2.43578  3.08468  4.11751  3.06642  3.86686  1.39168  2.72055  2.87122  3.11697  3.30989  5.24234  3.93122     34 q - - -
          2.68618  4.42225  2.77519  2.73123  3.46354  2.40513  3.72494  3.29354  2.67741  2.69355  4.24690  2.90347  2.73739  3.18146  2.89801  2.37887  2.77519  2.98518  4.58477  3.61503
          0.03420  3.78849  4.51084  0.61958  0.77255  0.54554  0.86638
     33   2.91005  4.73869  3.05035  2.80406  3.23083  3.38076  1.33290  3.59962  2.64968  3.10333  4.14151  3.21590  3.92988  3.16986  2.91933  2.98216  3.21150  3.33658  4.69667  3.18454     35 h - - -
          2.68618  4.42225  2.77519  2.73123  3.46354  2.40513  3.72494  3.29354  2.67741  2.69355  4.24690  2.90347  2.73739  3.18146  2.89801  2.37887  2.77519  2.98518  4.58477  3.61503
          0.03420  3.78849  4.51084  0.61958  0.77255  0.54554  0.86638
     34   2.96577  4.41098  4.21141  3.82597  3.32005  3.97163  4.57124  1.18872  3.65225  1.92620  3.27143  4.08317  4.41308  4.01067  3.85856  3.46077  3.26739  1.85092  5.19172  3.92108     36 i - - -
          2.68618  4.42225  2.77519  2.73123  3.46354  2.40513  3.72494  3.29354  2.67741  2.69355  4.24690  2.90347  2.73739  3.18146  2.89801  2.37887  2.77519  2.98518  4.58477  3.61503
          0.03420  3.78849  4.51084  0.61958  0.77255  0.49333  0.94313
     35   2.93589  4.38063  4.28616  3.74114  3.21603  4.09199  4.46951  2.00163  3.59871  1.65620  2.37473  4.03899  4.41299  3.86979  3.82915  3.42276  3.18532  1.55960  5.10314  3.92949     37 v - - -
          2.68618  4.42225  2.77519  2.73123  3.46354  2.40513  3.72494  3.29354  2.67741  2.69355  4.24690  2.90347  2.73739  3.18146  2.89801  2.37887  2.77519  2.98518  4.58477  3.61503
          0.03288  3.82701  4.54936  0.61958  0.77255  0.51398  0.91157
     36   1.08135  4.17083  3.41760  3.20775  4.00818  2.99639  4.23501  3.12700  3.22285  3.01059  4.04816  3.36848  3.73140  3.56840  3.47600  2.52189  2.79614  2.78933  5.43993  4.23530     38 a - - -
          2.68618  4.42225  2.77519  2.73123  3.46354  2.40513  3.72494  3.29354  2.67741  2.69355  4.24690  2.90347  2.73739  3.18146  2.89801  2.37887  2.77519  2.98518  4.58477  3.61503
          0.03288  3.82701  4.54936  0.61958  0.77255  0.51398  0.91157
     37   1.08135  4.17083  3.41760  3.20775  4.00818  2.99639  4.23501  3.12700  3.22285  3.01059  4.04816  3.36848  3.73140  3.56840  3.47600  2.52189  2.79614  2.78933  5.43993  4.23530     39 a - - -
          2.68618  4.42225  2.77519  2.73123  3.46354  2.40513  3.72494  3.29354  2.67741  2.69355  4.24690  2.90347  2.73739  3.18146  2.89801  2.37887  2.77519  2.98518  4.58477  3.61503
          0.03288  3.82701  4.54936  0.61958  0.77255  0.51398  0.91157
     38   3.20172  4.61716  4.17613  3.88269  1.08918  3.90073  3.85913  2.73180  3.79102  2.11276  3.46922  3.96845  4.36091  3.97176  3.92196  3.47353  3.50312  2.71901  4.12302  2.49628     40 f - - -
          2.68618  4.42225  2.77519  2.73123  3.46354  2.40513  3.72494  3.29354  2.67741  2.69355  4.24690  2.90347  2.73739  3.18146  2.89801  2.37887  2.77519  2.98518  4.58477  3.61503
          0.03288  3.82701  4.54936  0.61958  0.77255  0.51398  0.91157
     39   2.61065  4.38964  3.27502  3.16914  4.31049  0.80283  4.29143  3.89976  3.34413  3.55945  4.53547  3.43953  3.77931  3.67203  3.58441  2.78141  3.08838  3.43693  5.41687  4.41114     41 g - - -
          2.68618  4.42225  2.77519  2.73123  3.46354  2.40513  3.72494  3.29354  2.67741  2.69355  4.24690  2.90347  2.73739  3.18146  2.89801  2.37887  2.77519  2.98518  4.58477  3.61503
          0.03288  3.82701  4.54936  0.61958  0.77255  0.51398  0.91157
     40   2.61065  4.38964  3.27502  3.16914  4.31049  0.80283  4.29143  3.89976  3.34413  3.55945  4.53547  3.43953  3.77931  3.67203  3.58441  2.78141  3.08838  3.43693  5.41687  4.41114     42 g - - -
          2.68618  4.42225  2.77519  2.73123  3.46354  2.40513  3.72494  3.29354  2.67741  2.69355  4.24690  2.90347  2.73739  3.18146  2.89801  2.37887  2.77519  2.98518  4.58477  3.61503
          0.03288  3.82701  4.54936  0.61958  0.77255  0.51398  0.91157
     41   2.99580  4.42826  4.26944  3.88419  3.34445  4.01607  4.62132  1.13609  3.71138  1.94077  3.28788  4.13595  4.45240  4.06486  3.91320  3.50767  3.29610  1.84710  5.22527  3.95907     43 i - - -
          2.68618  4.42225  2.77519  2.73123  3.46354  2.40513  3.72494  3.29354  2.67741  2.69355  4.24690  2.90347  2.73739  3.18146  2.89801  2.37887  2.77519  2.98518  4.58477  3.61503
          0.03288  3.82701  4.54936  0.61958  0.77255  0.51398  0.91157
     42   2.77242  4.32848  4.06168  3.72423  3.51779  3.67598  4.53409  2.05549  3.59128  2.21332  3.49069  3.92111  4.23961  3.95474  3.80801  3.17731  3.13546  1.08435  5.29426  4.02267     44 v - - -
          2.68618  4.42225  2.77519  2.73123  3.46354  2.40513  3.72494  3.29354  2.67741  2.69355  4.24690  2.90347  2.73739  3.18146  2.89801  2.37887  2.77519  2.98518  4.58477  3.61503
          0.03288  3.82701  4.54936  0.61958  0.77255  0.51398  0.91157
     43   1.08135  4.17083  3.41760  3.20775  4.00818  2.99639  4.23501  3.12700  3.22285  3.01059  4.04816  3.36848  3.73140  3.56840  3.47600  2.52189  2.79614  2.78933  5.43993  4.23530     45 a - - -
          2.68618  4.42225  2.77519  2.73123  3.46354  2.40513  3.72494  3.29354  2.67741  2.69355  4.24690  2.90347  2.73739  3.18146  2.89801  2.37887  2.77519  2.98518  4.58477  3.61503
          0.03288  3.82701  4.54936  0.61958  0.77255  0.51398  0.91157
     44   2.77242  4.32848  4.06168  3.72423  3.51779  3.67598  4.53409  2.05549  3.59128  2.21332  3.49069  3.92111  4.23961  3.95474  3.80801  3.17731  3.13546  1.08435  5.29426  4.02267     46 v - - -
          2.68618  4.42225  2.77519  2.73123  3.46354  2.40513  3.72494  3.29354  2.67741  2.69355  4.24690  2.90347  2.73739  3.18146  2.89801  2.37887  2.77519  2.98518  4.58477  3.61503
          0.03288  3.82701  4.54936  0.61958  0.77255  0.51398  0.91157
     45   2.69383  4.45782  3.29625  3.12939  4.12699  3.14795  4.20995  3.66146  3.18293  3.29296  4.34144  3.44026  0.91664  3.57313  3.43294  2.86009  3.13201  3.31194  5.32529  4.24731     47 p - - -
          2.68618  4.42225  2.77519  2.73123  3.46354  2.40513  3.72494  3.29354  2.67741  2.69355  4.24690  2.90347  2.73739  3.18146  2.89801  2.37887  2.77519  2.98518  4.58477  3.61503
          0.03288  3.82701  4.54936  0.61958  0.77255  0.46851  0.98332
     46   3.14004  4.58180  4.38858  3.87749  3.04594  4.22939  4.53724  2.16157  3.63676  0.99961  2.70039  4.17883  4.52329  3.94053  3.83170  3.60318  3.38845  2.23009  5.04242  3.83465     48 l - - -
          2.68618  4.42225  2.77519  2.73123  3.46354  2.40513  3.72494  3.29354  2.67741  2.69355  4.24690  2.90347  2.73739  3.18146  2.89801  2.37887  2.77519  2.98518  4.58477  3.61503
          0.03182  3.85929  4.58163  0.61958  0.77255  0.48576  0.95510
     47   2.79771  4.34408  4.10700  3.76982  3.54056  3.71015  4.57385  2.05128  3.63739  2.22995  3.50781  3.96174  4.27146  3.99819  3.85115  3.21293  3.15963  1.04168  5.32274  4.05350     49 v - - -
          2.68618  4.42225  2.77519  2.73123  3.46354  2.40513  3.72494  3.29354  2.67741  2.69355  4.24690  2.90347  2.73739  3.18146  2.89801  2.37887  2.77519  2.98518  4.58477  3.61503
          0.03182  3.85929  4.58163  0.61958  0.77255  0.48576  0.95510
     48   2.97550  4.35711  4.51324  4.02059  3.45847  4.21428  4.77452  1.49996  3.89517  1.99273  3.29350  4.26849  4.57193  4.18637  4.11962  3.59551  3.25130  1.22588  5.38163  4.16269     50 v - - -
          2.68618  4.42225  2.77519  2.73123  3.46354  2.40513  3.72494  3.29354  2.67741  2.69355  4.24690  2.90347  2.73739  3.18146  2.89801  2.37887  2.77519  2.98518  4.58477  3.61503
          0.03182  3.85929  4.58163  0.61958  0.77255  0.48576  0.95510
     49   2.25190  4.20475  3.06153  2.90920  4.25771  1.35091  4.11477  3.74066  3.09366  3.43280  4.29020  3.15709  3.65118  3.39520  3.40865  2.14959  2.73861  3.20019  5.58080  4.33256     51 g - - -
          2.68618  4.42225  2.77519  2.73123  3.46354  2.40513  3.72494  3.29354  2.67741  2.69355  4.24690  2.90347  2.73739  3.18146  2.89801  2.37887  2.77519  2.98518  4.58477  3.61503
          0.03182  3.85929  4.58163  0.61958  0.77255  0.48576  0.95510
     50   2.26738  4.26091  3.01947  2.76278  4.21927  2.01747  3.97380  3.66046  2.90034  3.31295  4.14257  3.07972  2.22556  3.20670  3.26864  2.19424  2.71105  3.16004  5.52911  4.26763     52 g - - -
          2.68618  4.42225  2.77519  2.73123  3.46354  2.40513  3.72494  3.29354  2.67741  2.69355  4.24690  2.90347  2.73739  3.18146  2.89801  2.37887  2.77519  2.98518  4.58477  3.61503
          0.03182  3.85929  4.58163  0.61958  0.77255  0.48576  0.95510
     51   1.87750  4.23734  3.85928  3.37059  3.56822  3.56603  4.25224  2.04676  3.28026  2.33488  3.45877  3.64122  4.08386  3.59900  3.57290  2.93225  2.92572  1.70303  5.21870  3.99405     53 v - - -
          2.68618  4.42225  2.77519  2.73123  3.46354  2.40513  3.72494  3.29354  2.67741  2.69355  4.24690  2.90347  2.73739  3.18146  2.89801  2.37887  2.77519  2.98518  4.58477  3.61503
          0.03182  3.85929  4.58163  0.61958  0.77255  0.48576  0.95510
     52   3.11263  4.48036  4.55341  4.03785  3.18301  4.33283  4.69817  1.46054  3.86148  1.34959  3.03910  4.31485  4.60757  4.12210  4.05268  3.70152  3.35962  1.88881  5.17661  3.98021     54 l - - -
          2.68618  4.42225  2.77519  2.73123  3.46354  2.40513  3.72494  3.29354  2.67741  2.69355  4.24690  2.90347  2.73739  3.18146  2.89801  2.37887  2.77519  2.98518  4.58477  3.61503
          0.03182  3.85929  4.58163  0.61958  0.77255  0.48576  0.95510
     53   2.64879  4.42541  3.31986  3.21765  4.35997  0.74974  4.33864  3.95647  3.39712  3.61224  4.58795  3.48419  3.81612  3.72234  3.63452  2.82035  3.12901  3.48734  5.45850  4.46146     55 g - - -
          2.68618  4.42225  2.77519  2.73123  3.46354  2.40513  3.72494  3.29354  2.67741  2.69355  4.24690  2.90347  2.73739  3.18146  2.89801  2.37887  2.77519  2.98518  4.58477  3.61503
          0.03182  3.85929  4.58163  0.61958  0.77255  0.48576  0.95510
     54   3.02409  4.43423  4.41789  3.87898  2.75456  4.19386  4.47990  2.05506  3.76346  1.30203  3.00124  4.14945  4.48361  3.96984  3.96529  3.52724  3.26598  1.71430  4.97056  3.71848     56 l - - -
          2.68618  4.42225  2.77519  2.73123  3.46354  2.40513  3.72494  3.29354  2.67741  2.69355  4.24690  2.90347  2.73739  3.18146  2.89801  2.37887  2.77519  2.98518  4.58477  3.61503
          0.03182  3.85929  4.58163  0.61958  0.77255  0.48576  0.95510
     55   2.71602  4.96726  1.64505  2.24897  4.40741  3.17606  3.75359  3.89123  2.70469  3.47710  4.33883  2.79125  2.28593  2.93632  3.21233  2.70167  3.03186  3.49730  5.63033  4.25264     57 d - - -
          2.68618  4.42225  2.77519  2.73123  3.46354  2.40513  3.72494  3.29354  2.67741  2.69355  4.24690  2.90347  2.73739  3.18146  2.89801  2.37887  2.77519  2.98518  4.58477  3.61503
          0.03182  3.85929  4.58163  0.61958  0.77255  0.48576  0.95510
     56   2.95585  4.35575  4.46542  3.97924  3.46152  4.16611  4.74209  1.59563  3.84853  2.00970  3.30696  4.22696  4.54234  4.15013  4.07726  3.55087  3.23769  1.17715  5.37250  4.14409     58 v - - -
          2.68618  4.42225  2.77519  2.73123  3.46354  2.40513  3.72494  3.29354  2.67741  2.69355  4.24690  2.90347  2.73739  3.18146  2.89801  2.37887  2.77519  2.98518  4.58477  3.61503
          0.03182  3.85929  4.58163  0.61958  0.77255  0.48576  0.95510
     57   2.51076  4.89914  2.87869  2.42722  4.23731  3.38057  3.58904  3.65451  2.20038  3.20458  4.03185  2.41968  3.81630  2.41934  2.15289  2.69515  2.91893  3.31116  5.37486  4.06977     59 r - - -
          2.68618  4.42225  2.77519  2.73123  3.46354  2.40513  3.72494  3.29354  2.67741  2.69355  4.24690  2.90347  2.73739  3.18146  2.89801  2.37887  2.77519  2.98518  4.58477  3.61503
          0.03182  3.85929  4.58163  0.61958  0.77255  0.48576  0.95510
     58   2.55674  4.73534  1.98265  2.33323  4.24773  3.16451  3.73080  3.64318  2.63529  3.28762  4.12713  2.84096  3.74149  2.90854  3.11261  2.39876  2.14458  3.25883  5.52188  4.15889     60 d - - -
          2.68618  4.42225  2.77519  2.73123  3.46354  2.40513  3.72494  3.29354  2.67741  2.69355  4.24690  2.90347  2.73739  3.18146  2.89801  2.37887  2.77519  2.98518  4.58477  3.61503
          0.03182  3.85929  4.58163  0.61958  0.77255  0.48576  0.95510
     59   2.62316  4.33086  3.64255  3.19478  3.47127  3.50919  4.09723  2.46248  3.03511  1.77339  3.42754  3.50723  4.02514  3.42759  3.31718  2.89056  1.99702  2.31361  5.11034  3.85399     61 l - - -
          2.68618  4.42225  2.77519  2.73123  3.46354  2.40513  3.72494  3.29354  2.67741  2.69355  4.24690  2.90347  2.73739  3.18146  2.89801  2.37887  2.77519  2.98518  4.58477  3.61503
          0.03182  3.85929  4.58163  0.61958  0.77255  0.48576  0.95510
     60   1.03293  4.18565  3.44937  3.24018  4.03940  3.01052  4.26376  3.16295  3.25610  3.04516  4.07852  3.39307  3.74851  3.59849  3.50747  2.53610  2.81255  2.81964  5.46788  4.26669     62 a - - -
          2.68618  4.42225  2.77519  2.73123  3.46354  2.40513  3.72494  3.29354  2.67741  2.69355  4.24690  2.90347  2.73739  3.18146  2.89801  2.37887  2.77519  2.98518  4.58477  3.61503
          0.03182  3.85929  4.58163  0.61958  0.77255  0.48576  0.95510
     61   2.86851  4.32654  4.16497  3.61004  2.25231  3.94805  4.01689  2.40806  3.49191  1.70330  2.22102  3.84061  4.26172  3.68940  3.68823  3.24547  3.09493  2.38960  4.49492  2.79178     63 l - - -
          2.68618  4.42225  2.77519  2.73123  3.46354  2.40513  3.72494  3.29354  2.67741  2.69355  4.24690  2.90347  2.73739  3.18146  2.89801  2.37887  2.77519  2.98518  4.58477  3.61503
          0.03182  3.85929  4.58163  0.61958  0.77255  0.48576  0.95510
     62   3.14075  4.56909  4.42583  3.89304  3.03952  4.26191  4.55600  2.15819  3.68200  1.04690  2.41323  4.20023  4.52975  3.94952  3.87556  3.61659  3.37912  2.23913  5.04788  3.88187     64 l - - -
          2.68618  4.42225  2.77519  2.73123  3.46354  2.40513  3.72494  3.29354  2.67741  2.69355  4.24690  2.90347  2.73739  3.18146  2.89801  2.37887  2.77519  2.98518  4.58477  3.61503
          0.03182  3.85929  4.58163  0.61958  0.77255  0.48576  0.95510
     63   2.79771  4.34408  4.10700  3.76982  3.54056  3.71015  4.57385  2.05128  3.63739  2.22995  3.50781  3.96174  4.27146  3.99819  3.85115  3.21293  3.15963  1.04168  5.32274  4.05350     65 v - - -
          2.68618  4.42225  2.77519  2.73123  3.46354  2.40513  3.72494  3.29354  2.67741  2.69355  4.24690  2.90347  2.73739  3.18146  2.89801  2.37887  2.77519  2.98518  4.58477  3.61503
          0.03182  3.85929  4.58163  0.61958  0.77255  0.48576  0.95510
     64   2.30869  4.22886  3.19513  3.01039  4.06321  2.95899  4.12056  3.58409  3.08327  3.30538  4.23263  3.23722  3.69673  3.43364  3.36964  1.11110  2.78785  3.12208  5.43678  4.14670     66 s - - -
          2.68618  4.42225  2.77519  2.73123  3.46354  2.40513  3.72494  3.29354  2.67741  2.69355  4.24690  2.90347  2.73739  3.18146  2.89801  2.37887  2.77519  2.98518  4.58477  3.61503
          0.03182  3.85929  4.58163  0.61958  0.77255  0.48576  0.95510
     65   1.03293  4.18565  3.44937  3.24018  4.03940  3.01052  4.26376  3.16295  3.25610  3.04516  4.07852  3.39307  3.74851  3.59849  3.50747  2.53610  2.81255  2.81964  5.46788  4.26669     67 a - - -
          2.68618  4.42225  2.77519  2.73123  3.46354  2.40513  3.72494  3.29354  2.67741  2.69355  4.24690  2.90347  2.73739  3.18146  2.89801  2.37887  2.77519  2.98518  4.58477  3.61503
          0.03182  3.85929  4.58163  0.61958  0.77255  0.48576  0.95510
     66   1.52806  4.09799  3.40477  3.07152  4.06561  2.93427  4.10155  3.31023  3.06777  3.12046  3.99260  3.24678  3.65304  3.38293  3.37369  2.19185  2.00402  2.88085  5.44984  4.23533     68 a - - -
          2.68618  4.42225  2.77519  2.73123  3.46354  2.40513  3.72494  3.29354  2.67741  2.69355  4.24690  2.90347  2.73739  3.18146  2.89801  2.37887  2.77519  2.98518  4.58477  3.61503
          0.03182  3.85929  4.58163  0.61958  0.77255  0.48576  0.95510
     67   3.11263  4.48036  4.55341  4.03785  3.18301  4.33283  4.69817  1.46054  3.86148  1.34959  3.03910  4.31485  4.60757  4.12210  4.05268  3.70152  3.35962  1.88881  5.17661  3.98021     69 l - - -
          2.68618  4.42225  2.77519  2.73123  3.46354  2.40513  3.72494  3.29354  2.67741  2.69355  4.24690  2.90347  2.73739  3.18146  2.89801  2.37887  2.77519  2.98518  4.58477  3.61503
          0.03182  3.85929  4.58163  0.61958  0.77255  0.48576  0.95510
     68   3.24174  4.64741  4.22062  3.93269  1.03354  3.93442  3.87165  2.76714  3.84008  2.14029  3.49931  4.00439  4.39337  4.01171  3.96306  3.51229  3.54290  2.75686  4.12478  2.49351     70 f - - -
          2.68618  4.42225  2.77519  2.73123  3.46354  2.40513  3.72494  3.29354  2.67741  2.69355  4.24690  2.90347  2.73739  3.18146  2.89801  2.37887  2.77519  2.98518  4.58477  3.61503
          0.03182  3.85929  4.58163  0.61958  0.77255  0.48576  0.95510
     69   2.35692  4.25809  3.98006  3.45810  3.41611  3.74830  4.26945  2.10385  3.34713  2.12843  2.71035  3.74569  4.18430  3.65235  3.61747  3.08752  2.98699  1.54100  5.11463  3.91163     71 v - - -
          2.68618  4.42225  2.77519  2.73123  3.46354  2.40513  3.72494  3.29354  2.67741  2.69355  4.24690  2.90347  2.73739  3.18146  2.89801  2.37887  2.77519  2.98518  4.58477  3.61503
          0.03182  3.85929  4.58163  0.61958  0.77255  0.48576  0.95510
     70   1.03293  4.18565  3.44937  3.24018  4.03940  3.01052  4.26376  3.16295  3.25610  3.04516  4.07852  3.39307  3.74851  3.59849  3.50747  2.53610  2.81255  2.81964  5.46788  4.26669     72 a - - -
          2.68618  4.42225  2.77519  2.73123  3.46354  2.40513  3.72494  3.29354  2.67741  2.69355  4.24690  2.90347  2.73739  3.18146  2.89801  2.37887  2.77519  2.98518  4.58477  3.61503
          0.03182  3.85929  4.58163  0.61958  0.77255  0.48576  0.95510
     71   2.64879  4.42541  3.31986  3.21765  4.35997  0.74974  4.33864  3.95647  3.39712  3.61224  4.58795  3.48419  3.81612  3.72234  3.63452  2.82035  3.12901  3.48734  5.45850  4.46146     73 g - - -
          2.68618  4.42225  2.77519  2.73123  3.46354  2.40513  3.72494  3.29354  2.67741  2.69355  4.24690  2.90347  2.73739  3.18146  2.89801  2.37887  2.77519  2.98518  4.58477  3.61503
          0.03182  3.85929  4.58163  0.61958  0.77255  0.48576  0.95510
     72   3.05993  4.41303  4.58864  4.05191  3.28345  4.33802  4.74600  1.50486  3.92594  1.49658  3.10058  4.32505  4.60990  4.16122  4.12914  3.68801  3.30571  1.58453  5.25769  4.09354     74 l - - -
          2.68618  4.42225  2.77519  2.73123  3.46354  2.40513  3.72494  3.29354  2.67741  2.69355  4.24690  2.90347  2.73739  3.18146  2.89801  2.37887  2.77519  2.98518  4.58477  3.61503
          0.03182  3.85929  4.58163  0.61958  0.77255  0.48576  0.95510
     73   1.03293  4.18565  3.44937  3.24018  4.03940  3.01052  4.26376  3.16295  3.25610  3.04516  4.07852  3.39307  3.74851  3.59849  3.50747  2.53610  2.81255  2.81964  5.46788  4.26669     75 a - - -
          2.68618  4.42225  2.77519  2.73123  3.46354  2.40513  3.72494  3.29354  2.67741  2.69355  4.24690  2.90347  2.73739  3.18146  2.89801  2.37887  2.77519  2.98518  4.58477  3.61503
          0.03182  3.85929  4.58163  0.61958  0.77255  0.48576  0.95510
     74   2.40580  4.25082  3.41657  3.16809  3.95741  3.09050  4.18639  3.08294  3.11080  2.94690  3.99835  3.37951  3.79325  3.50631  3.37006  2.60694  1.19445  2.77933  5.39638  4.17407     76 t - - -
          2.68618  4.42225  2.77519  2.73123  3.46354  2.40513  3.72494  3.29354  2.67741  2.69355  4.24690  2.90347  2.73739  3.18146  2.89801  2.37887  2.77519  2.98518  4.58477  3.61503
          0.03182  3.85929  4.58163  0.61958  0.77255  0.48576  0.95510
     75   2.98823  4.37494  4.47319  3.93477  2.19442  4.17480  4.42622  1.63782  3.82138  1.71329  3.03865  4.15788  4.47059  4.00544  3.99715  3.50875  3.22963  1.87176  4.87499  3.56913     77 i - - -
          2.68618  4.42225  2.77519  2.73123  3.46354  2.40513  3.72494  3.29354  2.67741  2.69355  4.24690  2.90347  2.73739  3.18146  2.89801  2.37887  2.77519  2.98518  4.58477  3.61503
          0.03182  3.85929  4.58163  0.61958  0.77255  0.48576  0.95510
     76   3.02086  4.44338  4.31676  3.93214  3.36541  4.05215  4.66278  1.09437  3.76001  1.95426  3.30294  4.17934  4.48471  4.10972  3.95810  3.54625  3.32029  1.84582  5.25345  3.99054     78 i - - -
          2.68618  4.42225  2.77519  2.73123  3.46354  2.40513  3.72494  3.29354  2.67741  2.69355  4.24690  2.90347  2.73739  3.18146  2.89801  2.37887  2.77519  2.98518  4.58477  3.61503
          0.03182  3.85929  4.58163  0.61958  0.77255  0.48576  0.95510
     77   2.87052  4.85564  2.89445  2.64910  4.02242  3.35745  3.80725  3.65127  2.47083  3.15492  4.18327  3.10868  3.91080  1.25766  2.75522  2.91888  3.16755  3.38180  5.29683  3.98974     79 q - - -
          2.68618  4.42225  2.77519  2.73123  3.46354  2.40513  3.72494  3.29354  2.67741  2.69355  4.24690  2.90347  2.73739  3.18146  2.89801  2.37887  2.77519  2.98518  4.58477  3.61503
          0.03182  3.85929  4.58163  0.61958  0.77255  0.48576  0.95510
     78   1.30234  4.14008  3.58811  3.26089  3.87319  3.07722  4.22294  2.80048  3.20392  2.77707  3.82928  3.40983  3.78061  3.54046  3.47574  2.52893  2.75453  2.30105  5.40442  4.16770     80 a - - -
          2.68618  4.42225  2.77519  2.73123  3.46354  2.40513  3.72494  3.29354  2.67741  2.69355  4.24690  2.90347  2.73739  3.18146  2.89801  2.37887  2.77519  2.98518  4.58477  3.61503
          0.03182  3.85929  4.58163  0.61958  0.77255  0.48576  0.95510
     79   2.95918  5.03480  3.35324  2.73460  4.44888  3.57971  3.57579  3.81186  1.59161  3.29178  4.17306  3.13909  3.96703  2.72110  1.49925  2.97100  3.14077  3.50440  5.36286  4.18190     81 r - - -
          2.68618  4.42225  2.77519  2.73123  3.46354  2.40513  3.72494  3.29354  2.67741  2.69355  4.24690  2.90347  2.73739  3.18146  2.89801  2.37887  2.77519  2.98518  4.58477  3.61503
          0.03182  3.85929  4.58163  0.61958  0.77255  0.48576  0.95510
     80   2.64879  4.42541  3.31986  3.21765  4.35997  0.74974  4.33864  3.95647  3.39712  3.61224  4.58795  3.48419  3.81612  3.72234  3.63452  2.82035  3.12901  3.48734  5.45850  4.46146     82 g - - -
          2.68618  4.42225  2.77519  2.73123  3.46354  2.40513  3.72494  3.29354  2.67741  2.69355  4.24690  2.90347  2.73739  3.18146  2.89801  2.37887  2.77519  2.98518  4.58477  3.61503
          0.03182  3.85929  4.58163  0.61958  0.77255  0.48576  0.95510
     81   3.05296  4.41430  4.56801  4.05202  3.32781  4.31526  4.76269  1.27388  3.90241  1.71421  3.16362  4.31930  4.61503  4.17608  4.11206  3.68184  3.30988  1.63708  5.29761  4.09672     83 i - - -
          2.68618  4.42225  2.77519  2.73123  3.46354  2.40513  3.72494  3.29354  2.67741  2.69355  4.24690  2.90347  2.73739  3.18146  2.89801  2.37887  2.77519  2.98518  4.58477  3.61503
          0.03182  3.85929  4.58163  0.61958  0.77255  0.48576  0.95510
     82   2.49969  4.40635  3.07010  2.70277  3.50848  2.18545  3.76110  3.19360  2.73023  2.86392  3.75688  3.10589  3.80658  3.07464  3.09549  2.46191  2.82071  2.89290  4.95946  2.60015     84 g - - -
          2.68618  4.42225  2.77519  2.73123  3.46354  2.40513  3.72494  3.29354  2.67741  2.69355  4.24690  2.90347  2.73739  3.18146  2.89801  2.37887  2.77519  2.98518  4.58477  3.61503
          0.03182  3.85929  4.58163  0.61958  0.77255  0.48576  0.95510
     83   2.77883  4.77276  3.20503  2.69722  3.99185  3.49630  3.67990  2.90931  1.45486  2.92812  3.90233  3.13093  3.92844  2.86366  2.46216  2.85572  3.01540  3.00129  5.25371  3.97978     85 k - - -
          2.68618  4.42225  2.77519  2.73123  3.46354  2.40513  3.72494  3.29354  2.67741  2.69355  4.24690  2.90347  2.73739  3.18146  2.89801  2.37887  2.77519  2.98518  4.58477  3.61503
          0.03182  3.85929  4.58163  0.61958  0.77255  0.48576  0.95510
     84   2.83021  3.49115  4.44006  3.90911  3.45224  4.03877  4.58678  1.55703  3.79730  2.12348  3.31668  4.11796  4.42290  4.05713  4.00846  3.39398  3.10463  1.32880  5.23323  4.02648     86 v - - -
          2.68618  4.42225  2.77519  2.73123  3.46354  2.40513  3.72494  3.29354  2.67741  2.69355  4.24690  2.90347  2.73739  3.18146  2.89801  2.37887  2.77519  2.98518  4.58477  3.61503
          0.03182  3.85929  4.58163  0.61958  0.77255  0.48576  0.95510
     85   2.64879  4.42541  3.31986  3.21765  4.35997  0.74974  4.33864  3.95647  3.39712  3.61224  4.58795  3.48419  3.81612  3.72234  3.63452  2.82035  3.12901  3.48734  5.45850  4.46146     87 g - - -
          2.68618  4.42225  2.77519  2.73123  3.46354  2.40513  3.72494  3.29354  2.67741  2.69355  4.24690  2.90347  2.73739  3.18146  2.89801  2.37887  2.77519  2.98518  4.58477  3.61503
          0.03182  3.85929  4.58163  0.61958  0.77255  0.48576  0.95510
     86   1.29859  4.09699  3.34090  3.08488  4.12647  2.89631  4.14773  3.42013  3.12711  3.21539  4.09565  3.24298  3.64163  3.43869  3.41926  1.97393  2.65997  2.95614  5.51206  4.28320     88 a - - -
          2.68618  4.42225  2.77519  2.73123  3.46354  2.40513  3.72494  3.29354  2.67741  2.69355  4.24690  2.90347  2.73739  3.18146  2.89801  2.37887  2.77519  2.98518  4.58477  3.61503
          0.03182  3.85929  4.58163  0.61958  0.77255  0.48576  0.95510
     87   2.95419  5.04717  3.33446  2.71771  4.46425  3.57663  3.57099  3.82638  1.44412  3.30166  4.17828  3.12766  3.96211  2.71373  1.66963  2.96147  3.13494  3.51497  5.37073  4.18657     89 k - - -
          2.68618  4.42225  2.77519  2.73123  3.46354  2.40513  3.72494  3.29354  2.67741  2.69355  4.24690  2.90347  2.73739  3.18146  2.89801  2.37887  2.77519  2.98518  4.58477  3.61503
          0.03182  3.85929  4.58163  0.61958  0.77255  0.48576  0.95510
     88   2.98704  4.43035  4.34983  3.85410  3.24096  4.11298  4.57056  1.98187  3.68501  1.36051  3.12172  4.12622  4.47238  3.98193  3.90199  3.48845  3.25896  1.54295  5.16544  3.94538     90 l - - -
          2.68618  4.42225  2.77519  2.73123  3.46354  2.40513  3.72494  3.29354  2.67741  2.69355  4.24690  2.90347  2.73739  3.18146  2.89801  2.37887  2.77519  2.98518  4.58477  3.61503
          0.03182  3.85929  4.58163  0.61958  0.77255  0.48576  0.95510
     89   1.78759  4.22430  3.19738  2.92369  4.09687  2.99320  4.04736  3.39814  2.97073  3.14290  4.05398  3.19107  1.83510  3.31070  3.29436  2.45733  2.73813  2.98708  5.46120  4.22532     91 a - - -
          2.68618  4.42225  2.77519  2.73123  3.46354  2.40513  3.72494  3.29354  2.67741  2.69355  4.24690  2.90347  2.73739  3.18146  2.89801  2.37887  2.77519  2.98518  4.58477  3.61503
          0.03182  3.85929  4.58163  0.61958  0.77255  0.48576  0.95510
     90   2.57162  0.96757  4.08736  3.82408  3.81856  3.19727  4.47407  2.96038  3.65098  2.87640  3.99730  3.81458  3.90318  3.99762  3.77765  2.84322  3.03729  2.70582  5.23734  4.10630     92 c - - -
          2.68618  4.42225  2.77519  2.73123  3.46354  2.40513  3.72494  3.29354  2.67741  2.69355  4.24690  2.90347  2.73739  3.18146  2.89801  2.37887  2.77519  2.98518  4.58477  3.61503
          0.03182  3.85929  4.58163  0.61958  0.77255  0.48576  0.95510
     91   2.99345  4.36374  4.54886  4.05441  3.44546  4.24745  4.79876  1.35933  3.92916  1.96503  3.27462  4.30094  4.59308  4.21308  4.14798  3.62864  3.26603  1.34204  5.38306  4.17135     93 v - - -
          2.68618  4.42225  2.77519  2.73123  3.46354  2.40513  3.72494  3.29354  2.67741  2.69355  4.24690  2.90347  2.73739  3.18146  2.89801  2.37887  2.77519  2.98518  4.58477  3.61503
          0.03182  3.85929  4.58163  0.61958  0.77255  0.48576  0.95510
     92   2.95897  4.50986  4.03532  3.62788  3.20217  3.82425  4.36607  2.37646  3.39664  1.79890  1.40342  3.90697  4.28485  3.77943  3.60349  3.30667  3.26406  2.38102  5.04118  3.80174     94 m - - -
          2.68618  4.42225  2.77519  2.73123  3.46354  2.40513  3.72494  3.29354  2.67741  2.69355  4.24690  2.90347  2.73739  3.18146  2.89801  2.37887  2.77519  2.98518  4.58477  3.61503
          0.03182  3.85929  4.58163  0.61958  0.77255  0.48576  0.95510
     93   2.64879  4.42541  3.31986  3.21765  4.35997  0.74974  4.33864  3.95647  3.39712  3.61224  4.58795  3.48419  3.81612  3.72234  3.63452  2.82035  3.12901  3.48734  5.45850  4.46146     95 g - - -
          2.68618  4.42225  2.77519  2.73123  3.46354  2.40513  3.72494  3.29354  2.67741  2.69355  4.24690  2.90347  2.73739  3.18146  2.89801  2.37887  2.77519  2.98518  4.58477  3.61503
          0.03182  3.85929  4.58163  0.61958  0.77255  0.48576  0.95510
     94   2.40580  4.25082  3.41657  3.16809  3.95741  3.09050  4.18639  3.08294  3.11080  2.94690  3.99835  3.37951  3.79325  3.50631  3.37006  2.60694  1.19445  2.77933  5.39638  4.17407     96 t - - -
          2.68618  4.42225  2.77519  2.73123  3.46354  2.40513  3.72494  3.29354  2.67741  2.69355  4.24690  2.90347  2.73739  3.18146  2.89801  2.37887  2.77519  2.98518  4.58477  3.61503
          0.03182  3.85929  4.58163  0.61958  0.77255  0.48576  0.95510
     95   2.67404  4.94498  1.58021  2.21356  4.42370  3.13310  3.75197  3.91647  2.72793  3.51423  4.36820  2.75279  3.75524  2.93610  3.24984  2.07303  3.00830  3.50010  5.68320  4.25893     97 d - - -
          2.68618  4.42225  2.77519  2.73123  3.46354  2.40513  3.72494  3.29354  2.67741  2.69355  4.24690  2.90347  2.73739  3.18146  2.89801  2.37887  2.77519  2.98518  4.58477  3.61503
          0.03182  3.85929  4.58163  0.61958  0.77255  0.48576  0.95510
     96   3.24174  4.64741  4.22062  3.93269  1.03354  3.93442  3.87165  2.76714  3.84008  2.14029  3.49931  4.00439  4.39337  4.01171  3.96306  3.51229  3.54290  2.75686  4.12478  2.49351     98 f - - -
          2.68618  4.42225  2.77519  2.73123  3.46354  2.40513  3.72494  3.29354  2.67741  2.69355  4.24690  2.90347  2.73739  3.18146  2.89801  2.37887  2.77519  2.98518  4.58477  3.61503
          0.03182  3.85929  4.58163  0.61958  0.77255  0.48576  0.95510
     97   2.40580  4.25082  3.41657  3.16809  3.95741  3.09050  4.18639  3.08294  3.11080  2.94690  3.99835  3.37951  3.79325  3.50631  3.37006  2.60694  1.19445  2.77933  5.39638  4.17407     99 t - - -
          2.68618  4.42225  2.77519  2.73123  3.46354  2.40513  3.72494  3.29354  2.67741  2.69355  4.24690  2.90347  2.73739  3.18146  2.89801  2.37887  2.77519  2.98518  4.58477  3.61503
          0.03182  3.85929  4.58163  0.61958  0.77255  0.48576  0.95510
     98   3.24174  4.64741  4.22062  3.93269  1.03354  3.93442  3.87165  2.76714  3.84008  2.14029  3.49931  4.00439  4.39337  4.01171  3.96306  3.51229  3.54290  2.75686  4.12478  2.49351    100 f - - -
          2.68618  4.42225  2.77519  2.73123  3.46354  2.40513  3.72494  3.29354  2.67741  2.69355  4.24690  2.90347  2.73739  3.18146  2.89801  2.37887  2.77519  2.98518  4.58477  3.61503
          0.03182  3.85929  4.58163  0.61958  0.77255  0.48576  0.95510
     99   2.79771  4.34408  4.10700  3.76982  3.54056  3.71015  4.57385  2.05128  3.63739  2.22995  3.50781  3.96174  4.27146  3.99819  3.85115  3.21293  3.15963  1.04168  5.32274  4.05350    101 v - - -
          2.68618  4.42225  2.77519  2.73123  3.46354  2.40513  3.72494  3.29354  2.67741  2.69355  4.24690  2.90347  2.73739  3.18146  2.89801  2.37887  2.77519  2.98518  4.58477  3.61503
          0.03182  3.85929  4.58163  0.61958  0.77255  0.48576  0.95510
    100   2.64879  4.42541  3.31986  3.21765  4.35997  0.74974  4.33864  3.95647  3.39712  3.61224  4.58795  3.48419  3.81612  3.72234  3.63452  2.82035  3.12901  3.48734  5.45850  4.46146    102 g - - -
          2.68618  4.42225  2.77519  2.73123  3.46354  2.40513  3.72494  3.29354  2.67741  2.69355  4.24690  2.90347  2.73739  3.18146  2.89801  2.37887  2.77519  2.98518  4.58477  3.61503
          0.03182  3.85929  4.58163  0.61958  0.77255  0.48576  0.95510
    101   2.73430  4.49374  3.34007  3.17727  4.17342  3.18200  4.25574  3.71553  3.23346  3.34377  4.39312  3.48526  0.85250  3.62265  3.48041  2.90140  3.17485  3.36239  5.36350  4.29393    103 p - - -
          2.68618  4.42225  2.77519  2.73123  3.46354  2.40513  3.72494  3.29354  2.67741  2.69355  4.24690  2.90347  2.73739  3.18146  2.89801  2.37887  2.77519  2.98518  4.58477  3.61503
          0.03182  3.85929  4.58163  0.61958  0.77255  0.48576  0.95510
    102   1.70369  4.11622  3.29040  3.02817  4.15801  2.89478  4.11778  3.49692  3.08352  3.25469  4.11974  3.21193  3.63529  3.39450  3.39098  1.48224  2.65967  3.01150  5.52611  4.29087    104 s - - -
          2.68618  4.42225  2.77519  2.73123  3.46354  2.40513  3.72494  3.29354  2.67741  2.69355  4.24690  2.90347  2.73739  3.18146  2.89801  2.37887  2.77519  2.98518  4.58477  3.61503
          0.03182  3.85929  4.58163  0.61958  0.77255  0.48576  0.95510
    103   3.02086  4.44338  4.31676  3.93214  3.36541  4.05215  4.66278  1.09437  3.76001  1.95426  3.30294  4.17934  4.48471  4.10972  3.95810  3.54625  3.32029  1.84582  5.25345  3.99054    105 i - - -
          2.68618  4.42225  2.77519  2.73123  3.46354  2.40513  3.72494  3.29354  2.67741  2.69355  4.24690  2.90347  2.73739  3.18146  2.89801  2.37887  2.77519  2.98518  4.58477  3.61503
          0.03182  3.85929  4.58163  0.61958  0.77255  0.48576  0.95510
    104   1.62253  4.12695  3.55289  3.14853  3.88550  3.07403  4.11827  2.86871  3.09028  2.83920  3.80083  3.34055  3.74831  3.41474  3.39287  2.49198  2.07827  2.35742  5.35118  4.13450    106 a - - -
          2.68618  4.42225  2.77519  2.73123  3.46354  2.40513  3.72494  3.29354  2.67741  2.69355  4.24690  2.90347  2.73739  3.18146  2.89801  2.37887  2.77519  2.98518  4.58477  3.61503
          0.03182  3.85929  4.58163  0.61958  0.77255  0.48576  0.95510
    105   2.79771  4.34408  4.10700  3.76982  3.54056  3.71015  4.57385  2.05128  3.63739  2.22995  3.50781  3.96174  4.27146  3.99819  3.85115  3.21293  3.15963  1.04168  5.32274  4.05350    107 v - - -
          2.68618  4.42225  2.77519  2.73123  3.46354  2.40513  3.72494  3.29354  2.67741  2.69355  4.24690  2.90347  2.73739  3.18146  2.89801  2.37887  2.77519  2.98518  4.58477  3.61503
          0.03182  3.85929  4.58163  0.61958  0.77255  0.48576  0.95510
    106   2.64879  4.42541  3.31986  3.21765  4.35997  0.74974  4.33864  3.95647  3.39712  3.61224  4.58795  3.48419  3.81612  3.72234  3.63452  2.82035  3.12901  3.48734  5.45850  4.46146    108 g - - -
          2.68618  4.42225  2.77519  2.73123  3.46354  2.40513  3.72494  3.29354  2.67741  2.69355  4.24690  2.90347  2.73739  3.18146  2.89801  2.37887  2.77519  2.98518  4.58477  3.61503
          0.03182  3.85929  4.58163  0.61958  0.77255  0.48576  0.95510
    107   2.38185  4.25681  3.33894  2.86923  3.74622  3.20384  3.88201  3.00199  2.79139  2.77461  3.19925  3.20404  3.77412  3.15103  3.13394  2.11687  1.96998  2.70733  5.16232  3.91185    109 t - - -
          2.68618  4.42225  2.77519  2.73123  3.46354  2.40513  3.72494  3.29354  2.67741  2.69355  4.24690  2.90347  2.73739  3.18146  2.89801  2.37887  2.77519  2.98518  4.58477  3.61503
          0.03182  3.85929  4.58163  0.61958  0.77255  0.48576  0.95510
    108   2.01240  4.12815  3.32039  2.99443  4.11449  2.92873  4.06516  3.42947  3.00995  3.18283  4.03785  3.20267  3.64391  3.32915  3.33176  1.61936  2.03938  2.97009  5.47479  4.24931    110 s - - -
          2.68618  4.42225  2.77519  2.73123  3.46354  2.40513  3.72494  3.29354  2.67741  2.69355  4.24690  2.90347  2.73739  3.18146  2.89801  2.37887  2.77519  2.98518  4.58477  3.61503
          0.03182  3.85929  4.58163  0.61958  0.77255  0.48576  0.95510
    109   2.58386  4.29957  3.55784  3.14115  3.45472  2.95135  4.02403  2.68469  2.99572  2.35670  1.72972  3.44492  3.95324  3.38419  3.26576  2.82945  2.91167  2.51514  5.01960  3.76823    111 m - - -
          2.68618  4.42225  2.77519  2.73123  3.46354  2.40513  3.72494  3.29354  2.67741  2.69355  4.24690  2.90347  2.73739  3.18146  2.89801  2.37887  2.77519  2.98518  4.58477  3.61503
          0.03182  3.85929  4.58163  0.61958  0.77255  0.48576  0.95510
    110   2.64879  4.42541  3.31986  3.21765  4.35997  0.74974  4.33864  3.95647  3.39712  3.61224  4.58795  3.48419  3.81612  3.72234  3.63452  2.82035  3.12901  3.48734  5.45850  4.46146    112 g - - -
          2.68618  4.42225  2.77519  2.73123  3.46354  2.40513  3.72494  3.29354  2.67741  2.69355  4.24690  2.90347  2.73739  3.18146  2.89801  2.37887  2.77519  2.98518  4.58477  3.61503
          0.03182  3.85929  4.58163  0.61958  0.77255  0.48576  0.95510
    111   3.14059  4.60682  4.16829  3.80819  3.13087  3.96532  4.46806  2.33432  3.57606  0.89159  3.15813  4.08493  4.40302  3.94755  3.75424  3.53480  3.43548  2.36821  5.00526  3.72550    113 l - - -
          2.68618  4.42225  2.77519  2.73123  3.46354  2.40513  3.72494  3.29354  2.67741  2.69355  4.24690  2.90347  2.73739  3.18146  2.89801  2.37887  2.77519  2.98518  4.58477  3.61503
          0.03182  3.85929  4.58163  0.61958  0.77255  0.48576  0.95510
    112   1.54400  4.20021  3.23477  2.94243  4.08574  2.98379  4.04946  3.38422  2.98213  3.13338  4.03375  3.19741  2.19664  3.31396  3.30717  2.43915  2.71728  2.96883  5.45280  4.22042    114 a - - -
          2.68618  4.42225  2.77519  2.73123  3.46354  2.40513  3.72494  3.29354  2.67741  2.69355  4.24690  2.90347  2.73739  3.18146  2.89801  2.37887  2.77519  2.98518  4.58477  3.61503
          0.03182  3.85929  4.58163  0.61958  0.77255  0.48576  0.95510
    113   2.01683  4.19041  3.14737  2.98443  4.25899  1.31549  4.15835  3.63101  3.14285  3.37529  4.26207  3.20859  3.66321  3.44602  3.44481  2.42844  2.74755  3.13037  5.58174  4.37293    115 g - - -
          2.68618  4.42225  2.77519  2.73123  3.46354  2.40513  3.72494  3.29354  2.67741  2.69355  4.24690  2.90347  2.73739  3.18146  2.89801  2.37887  2.77519  2.98518  4.58477  3.61503
          0.03182  3.85929  4.58163  0.61958  0.77255  0.48576  0.95510
    114   3.02086  4.44338  4.31676  3.93214  3.36541  4.05215  4.66278  1.09437  3.76001  1.95426  3.30294  4.17934  4.48471  4.10972  3.95810  3.54625  3.32029  1.84582  5.25345  3.99054    116 i - - -
          2.68618  4.42225  2.77519  2.73123  3.46354  2.40513  3.72494  3.29354  2.67741  2.69355  4.24690  2.90347  2.73739  3.18146  2.89801  2.37887  2.77519  2.98518  4.58477  3.61503
          0.03182  3.85929  4.58163  0.61958  0.77255  0.48576  0.95510
    115   3.19565  4.60118  4.34522  3.93157  1.36095  4.13099  3.91188  2.50135  3.78544  1.72455  3.22692  4.03428  4.47903  3.95211  3.93387  3.52817  3.45308  2.52456  4.17545  2.56328    117 f - - -
          2.68618  4.42225  2.77519  2.73123  3.46354  2.40513  3.72494  3.29354  2.67741  2.69355  4.24690  2.90347  2.73739  3.18146  2.89801  2.37887  2.77519  2.98518  4.58477  3.61503
          0.03182  3.85929  4.58163  0.61958  0.77255  0.48576  0.95510
    116   2.64879  4.42541  3.31986  3.21765  4.35997  0.74974  4.33864  3.95647  3.39712  3.61224  4.58795  3.48419  3.81612  3.72234  3.63452  2.82035  3.12901  3.48734  5.45850  4.46146    118 g - - -
          2.68618  4.42225  2.77519  2.73123  3.46354  2.40513  3.72494  3.29354  2.67741  2.69355  4.24690  2.90347  2.73739  3.18146  2.89801  2.37887  2.77519  2.98518  4.58477  3.61503
          0.03182  3.85929  4.58163  0.61958  0.77255  0.48576  0.95510
    117   1.03293  4.18565  3.44937  3.24018  4.03940  3.01052  4.26376  3.16295  3.25610  3.04516  4.07852  3.39307  3.74851  3.59849  3.50747  2.53610  2.81255  2.81964  5.46788  4.26669    119 a - - -
          2.68618  4.42225  2.77519  2.73123  3.46354  2.40513  3.72494  3.29354  2.67741  2.69355  4.24690  2.90347  2.73739  3.18146  2.89801  2.37887  2.77519  2.98518  4.58477  3.61503
          0.03182  3.85929  4.58163  0.61958  0.77255  0.48576  0.95510
    118   2.40580  4.25082  3.41657  3.16809  3.95741  3.09050  4.18639  3.08294  3.11080  2.94690  3.99835  3.37951  3.79325  3.50631  3.37006  2.60694  1.19445  2.77933  5.39638  4.17407    120 t - - -
          2.68618  4.42225  2.77519  2.73123  3.46354  2.40513  3.72494  3.29354  2.67741  2.69355  4.24690  2.90347  2.73739  3.18146  2.89801  2.37887  2.77519  2.98518  4.58477  3.61503
          0.03182  3.85929  4.58163  0.61958  0.77255  0.48576  0.95510
    119   3.02086  4.44338  4.31676  3.93214  3.36541  4.05215  4.66278  1.09437  3.76001  1.95426  3.30294  4.17934  4.48471  4.10972  3.95810  3.54625  3.32029  1.84582  5.25345  3.99054    121 i - - -
          2.68618  4.42225  2.77519  2.73123  3.46354  2.40513  3.72494  3.29354  2.67741  2.69355  4.24690  2.90347  2.73739  3.18146  2.89801  2.37887  2.77519  2.98518  4.58477  3.61503
          0.03182  3.85929  4.58163  0.61958  0.77255  0.48576  0.95510
    120   3.14059  4.60682  4.16829  3.80819  3.13087  3.96532  4.46806  2.33432  3.57606  0.89159  3.15813  4.08493  4.40302  3.94755  3.75424  3.53480  3.43548  2.36821  5.00526  3.72550    122 l - - -
          2.68618  4.42225  2.77519  2.73123  3.46354  2.40513  3.72494  3.29354  2.67741  2.69355  4.24690  2.90347  2.73739  3.18146  2.89801  2.37887  2.77519  2.98518  4.58477  3.61503
          0.03182  3.85929  4.58163  0.61958  0.77255  0.48576  0.95510
    121   2.64879  4.42541  3.31986  3.21765  4.35997  0.74974  4.33864  3.95647  3.39712  3.61224  4.58795  3.48419  3.81612  3.72234  3.63452  2.82035  3.12901  3.48734  5.45850  4.46146    123 g - - -
          2.68618  4.42225  2.77519  2.73123  3.46354  2.40513  3.72494  3.29354  2.67741  2.69355  4.24690  2.90347  2.73739  3.18146  2.89801  2.37887  2.77519  2.98518  4.58477  3.61503
          0.03182  3.85929  4.58163  0.61958  0.77255  0.48576  0.95510
    122   2.30869  4.22886  3.19513  3.01039  4.06321  2.95899  4.12056  3.58409  3.08327  3.30538  4.23263  3.23722  3.69673  3.43364  3.36964  1.11110  2.78785  3.12208  5.43678  4.14670    124 s - - -
          2.68618  4.42225  2.77519  2.73123  3.46354  2.40513  3.72494  3.29354  2.67741  2.69355  4.24690  2.90347  2.73739  3.18146  2.89801  2.37887  2.77519  2.98518  4.58477  3.61503
          0.03182  3.85929  4.58163  0.61958  0.77255  0.48576  0.95510
    123   3.24174  4.64741  4.22062  3.93269  1.03354  3.93442  3.87165  2.76714  3.84008  2.14029  3.49931  4.00439  4.39337  4.01171  3.96306  3.51229  3.54290  2.75686  4.12478  2.49351    125 f - - -
          2.68618  4.42225  2.77519  2.73123  3.46354  2.40513  3.72494  3.29354  2.67741  2.69355  4.24690  2.90347  2.73739  3.18146  2.89801  2.37887  2.77519  2.98518  4.58477  3.61503
          0.03182  3.85929  4.58163  0.61958  0.77255  0.48576  0.95510
    124   2.99764  4.39434  4.48618  4.01641  3.38996  4.19205  4.75455  1.20223  3.86302  1.90988  3.24490  4.26068  4.56273  4.16733  4.07611  3.58971  3.27999  1.61479  5.33671  4.10809    126 i - - -
          2.68618  4.42225  2.77519  2.73123  3.46354  2.40513  3.72494  3.29354  2.67741  2.69355  4.24690  2.90347  2.73739  3.18146  2.89801  2.37887  2.77519  2.98518  4.58477  3.61503
          0.03182  3.85929  4.58163  0.61958  0.77255  0.48576  0.95510
    125   2.94117  5.04923  2.48237  1.04426  4.39383  3.26572  3.85151  3.84511  2.73040  3.46440  4.43913  2.92574  3.86971  3.06752  3.13779  2.92497  3.24534  3.53036  5.56789  4.29025    127 e - - -
          2.68618  4.42225  2.77519  2.73123  3.46354  2.40513  3.72494  3.29354  2.67741  2.69355  4.24690  2.90347  2.73739  3.18146  2.89801  2.37887  2.77519  2.98518  4.58477  3.61503
          0.03182  3.85929  4.58163  0.61958  0.77255  0.48576  0.95510
    126   3.02643  4.45162  4.38953  3.85272  3.14421  4.18026  4.53755  1.73741  3.68496  1.61783  1.90659  4.14240  4.47852  3.94379  3.88928  3.52422  3.27181  2.04872  5.09046  3.93212    128 l - - -
          2.68618  4.42225  2.77519  2.73123  3.46354  2.40513  3.72494  3.29354  2.67741  2.69355  4.24690  2.90347  2.73739  3.18146  2.89801  2.37887  2.77519  2.98518  4.58477  3.61503
          0.03182  3.85929  4.58163  0.61958  0.77255  0.48576  0.95510
    127   3.02086  4.44338  4.31676  3.93214  3.36541  4.05215  4.66278  1.09437  3.76001  1.95426  3.30294  4.17934  4.48471  4.10972  3.95810  3.54625  3.32029  1.84582  5.25345  3.99054    129 i - - -
          2.68618  4.42225  2.77519  2.73123  3.46354  2.40513  3.72494  3.29354  2.67741  2.69355  4.24690  2.90347  2.73739  3.18146  2.89801  2.37887  2.77519  2.98518  4.58477  3.61503
          0.03182  3.85929  4.58163  0.61958  0.77255  0.48576  0.95510
    128   3.14059  4.60682  4.16829  3.80819  3.13087  3.96532  4.46806  2.33432  3.57606  0.89159  3.15813  4.08493  4.40302  3.94755  3.75424  3.53480  3.43548  2.36821  5.00526  3.72550    130 l - - -
          2.68618  4.42225  2.77519  2.73123  3.46354  2.40513  3.72494  3.29354  2.67741  2.69355  4.24690  2.90347  2.73739  3.18146  2.89801  2.37887  2.77519  2.98518  4.58477  3.61503
          0.03182  3.85929  4.58163  0.61958  0.77255  0.48576  0.95510
    129   2.30869  4.22886  3.19513  3.01039  4.06321  2.95899  4.12056  3.58409  3.08327  3.30538  4.23263  3.23722  3.69673  3.43364  3.36964  1.11110  2.78785  3.12208  5.43678  4.14670    131 s - - -
          2.68618  4.42225  2.77519  2.73123  3.46354  2.40513  3.72494  3.29354  2.67741  2.69355  4.24690  2.90347  2.73739  3.18146  2.89801  2.37887  2.77519  2.98518  4.58477  3.61503
          0.03182  3.85929  4.58163  0.61958  0.77255  0.48576  0.95510
    130   2.99078  4.83063  3.48011  2.99406  4.18188  3.48117  3.81504  3.72277  2.23252  3.24110  4.24172  3.35475  3.98449  3.03610  0.99871  3.07565  3.25769  3.44731  5.27032  4.11220    132 r - - -
          2.68618  4.42225  2.77519  2.73123  3.46354  2.40513  3.72494  3.29354  2.67741  2.69355  4.24690  2.90347  2.73739  3.18146  2.89801  2.37887  2.77519  2.98518  4.58477  3.61503
          0.03182  3.85929  4.58163  0.61958  0.77255  0.48576  0.95510
    131   3.24174  4.64741  4.22062  3.93269  1.03354  3.93442  3.87165  2.76714  3.84008  2.14029  3.49931  4.00439  4.39337  4.01171  3.96306  3.51229  3.54290  2.75686  4.12478  2.49351    133 f - - -
          2.68618  4.42225  2.77519  2.73123  3.46354  2.40513  3.72494  3.29354  2.67741  2.69355  4.24690  2.90347  2.73739  3.18146  2.89801  2.37887  2.77519  2.98518  4.58477  3.61503
          0.03182  3.85929  4.58163  0.61958  0.77255  0.48576  0.95510
    132   3.02086  4.44338  4.31676  3.93214  3.36541  4.05215  4.66278  1.09437  3.76001  1.95426  3.30294  4.17934  4.48471  4.10972  3.95810  3.54625  3.32029  1.84582  5.25345  3.99054    134 i - - -
          2.68618  4.42225  2.77519  2.73123  3.46354  2.40513  3.72494  3.29354  2.67741  2.69355  4.24690  2.90347  2.73739  3.18146  2.89801  2.37887  2.77519  2.98518  4.58477  3.61503
          0.03182  3.85929  4.58163  0.61958  0.77255  0.48576  0.95510
    133   2.96023  4.92328  3.13533  2.75939  4.30670  3.45100  3.75217  3.73517  1.05645  3.30318  4.26543  3.18441  3.95235  2.94446  2.42950  3.00314  3.21453  3.44373  5.36684  4.17775    135 k - - -
          2.68618  4.42225  2.77519  2.73123  3.46354  2.40513  3.72494  3.29354  2.67741  2.69355  4.24690  2.90347  2.73739  3.18146  2.89801  2.37887  2.77519  2.98518  4.58477  3.61503
          0.03182  3.85929  4.58163  0.61958  0.77255  0.48576  0.95510
    134   2.73430  4.49374  3.34007  3.17727  4.17342  3.18200  4.25574  3.71553  3.23346  3.34377  4.39312  3.48526  0.85250  3.62265  3.48041  2.90140  3.17485  3.36239  5.36350  4.29393    136 p - - -
          2.68618  4.42225  2.77519  2.73123  3.46354  2.40513  3.72494  3.29354  2.67741  2.69355  4.24690  2.90347  2.73739  3.18146  2.89801  2.37887  2.77519  2.98518  4.58477  3.61503
          0.03182  3.85929  4.58163  0.61958  0.77255  0.48576  0.95510
    135   3.14059  4.60682  4.16829  3.80819  3.13087  3.96532  4.46806  2.33432  3.57606  0.89159  3.15813  4.08493  4.40302  3.94755  3.75424  3.53480  3.43548  2.36821  5.00526  3.72550    137 l - - -
          2.68618  4.42225  2.77519  2.73123  3.46354  2.40513  3.72494  3.29354  2.67741  2.69355  4.24690  2.90347  2.73739  3.18146  2.89801  2.37887  2.77519  2.98518  4.58477  3.61503
          0.03182  3.85929  4.58163  0.61958  0.77255  0.48576  0.95510
    136   2.71251  4.51919  3.46690  2.89407  3.57115  3.56097  3.77978  2.89428  2.45063  2.44884  2.29886  3.28744  3.96862  3.03264  2.10767  2.88193  2.95376  2.73193  5.03369  3.78434    138 r - - -
          2.68618  4.42225  2.77519  2.73123  3.46354  2.40513  3.72494  3.29354  2.67741  2.69355  4.24690  2.90347  2.73739  3.18146  2.89801  2.37887  2.77519  2.98518  4.58477  3.61503
          0.03182  3.85929  4.58163  0.61958  0.77255  0.48576  0.95510
    137   2.93945  5.03025  3.27610  2.70000  4.43698  3.55428  3.58298  3.80938  1.32025  3.29572  4.17640  3.11643  3.95395  2.72944  1.89296  2.94930  3.12933  3.49797  5.37179  4.17789    139 k - - -
          2.68618  4.42225  2.77519  2.73123  3.46354  2.40513  3.72494  3.29354  2.67741  2.69355  4.24690  2.90347  2.73739  3.18146  2.89801  2.37887  2.77519  2.98518  4.58477  3.61503
          0.03182  3.85929  4.58163  0.61958  0.77255  0.48576  0.95510
    138   3.24174  4.64741  4.22062  3.93269  1.03354  3.93442  3.87165  2.76714  3.84008  2.14029  3.49931  4.00439  4.39337  4.01171  3.96306  3.51229  3.54290  2.75686  4.12478  2.49351    140 f - - -
          2.68618  4.42225  2.77519  2.73123  3.46354  2.40513  3.72494  3.29354  2.67741  2.69355  4.24690  2.90347  2.73739  3.18146  2.89801  2.37887  2.77519  2.98518  4.58477  3.61503
          0.03182  3.85929  4.58163  0.61958  0.77255  0.48576  0.95510
    139   3.24174  4.64741  4.22062  3.93269  1.03354  3.93442  3.87165  2.76714  3.84008  2.14029  3.49931  4.00439  4.39337  4.01171  3.96306  3.51229  3.54290  2.75686  4.12478  2.49351    141 f - - -
          2.68618  4.42225  2.77519  2.73123  3.46354  2.40513  3.72494  3.29354  2.67741  2.69355  4.24690  2.90347  2.73739  3.18146  2.89801  2.37887  2.77519  2.98518  4.58477  3.61503
          0.03182  3.85929  4.58163  0.61958  0.77255  0.48576  0.95510
    140   2.73430  4.49374  3.34007  3.17727  4.17342  3.18200  4.25574  3.71553  3.23346  3.34377  4.39312  3.48526  0.85250  3.62265  3.48041  2.90140  3.17485  3.36239  5.36350  4.29393    142 p - - -
          2.68618  4.42225  2.77519  2.73123  3.46354  2.40513  3.72494  3.29354  2.67741  2.69355  4.24690  2.90347  2.73739  3.18146  2.89801  2.37887  2.77519  2.98518  4.58477  3.61503
          0.03182  3.85929  4.58163  0.61958  0.77255  0.48576  0.95510
    141   2.73430  4.49374  3.34007  3.17727  4.17342  3.18200  4.25574  3.71553  3.23346  3.34377  4.39312  3.48526  0.85250  3.62265  3.48041  2.90140  3.17485  3.36239  5.36350  4.29393    143 p - - -
          2.68618  4.42225  2.77519  2.73123  3.46354  2.40513  3.72494  3.29354  2.67741  2.69355  4.24690  2.90347  2.73739  3.18146  2.89801  2.37887  2.77519  2.98518  4.58477  3.61503
          0.03182  3.85929  4.58163  0.61958  0.77255  0.48576  0.95510
    142   2.98535  4.35917  4.53594  4.04135  3.45416  4.23561  4.79000  1.43321  3.91728  1.98088  3.28503  4.28854  4.58534  4.20372  4.13881  3.61613  3.25884  1.27293  5.38448  4.16993    144 v - - -
          2.68618  4.42225  2.77519  2.73123  3.46354  2.40513  3.72494  3.29354  2.67741  2.69355  4.24690  2.90347  2.73739  3.18146  2.89801  2.37887  2.77519  2.98518  4.58477  3.61503
          0.03182  3.85929  4.58163  0.61958  0.77255  0.48576  0.95510
    143   2.79771  4.34408  4.10700  3.76982  3.54056  3.71015  4.57385  2.05128  3.63739  2.22995  3.50781  3.96174  4.27146  3.99819  3.85115  3.21293  3.15963  1.04168  5.32274  4.05350    145 v - - -
          2.68618  4.42225  2.77519  2.73123  3.46354  2.40513  3.72494  3.29354  2.67741  2.69355  4.24690  2.90347  2.73739  3.18146  2.89801  2.37887  2.77519  2.98518  4.58477  3.61503
          0.03182  3.85929  4.58163  0.61958  0.77255  0.48576  0.95510
    144   2.40580  4.25082  3.41657  3.16809  3.95741  3.09050  4.18639  3.08294  3.11080  2.94690  3.99835  3.37951  3.79325  3.50631  3.37006  2.60694  1.19445  2.77933  5.39638  4.17407    146 t - - -
          2.68618  4.42225  2.77519  2.73123  3.46354  2.40513  3.72494  3.29354  2.67741  2.69355  4.24690  2.90347  2.73739  3.18146  2.89801  2.37887  2.77519  2.98518  4.58477  3.61503
          0.03182  3.85929  4.58163  0.61958  0.77255  0.48576  0.95510
    145   2.64879  4.42541  3.31986  3.21765  4.35997  0.74974  4.33864  3.95647  3.39712  3.61224  4.58795  3.48419  3.81612  3.72234  3.63452  2.82035  3.12901  3.48734  5.45850  4.46146    147 g - - -
          2.68618  4.42225  2.77519  2.73123  3.46354  2.40513  3.72494  3.29354  2.67741  2.69355  4.24690  2.90347  2.73739  3.18146  2.89801  2.37887  2.77519  2.98518  4.58477  3.61503
          0.03182  3.85929  4.58163  0.61958  0.77255  0.48576  0.95510
    146   2.40580  4.25082  3.41657  3.16809  3.95741  3.09050  4.18639  3.08294  3.11080  2.94690  3.99835  3.37951  3.79325  3.50631  3.37006  2.60694  1.19445  2.77933  5.39638  4.17407    148 t - - -
          2.68618  4.42225  2.77519  2.73123  3.46354  2.40513  3.72494  3.29354  2.67741  2.69355  4.24690  2.90347  2.73739  3.18146  2.89801  2.37887  2.77519  2.98518  4.58477  3.61503
          0.03182  3.85929  4.58163  0.61958  0.77255  0.48576  0.95510
    147   2.79771  4.34408  4.10700  3.76982  3.54056  3.71015  4.57385  2.05128  3.63739  2.22995  3.50781  3.96174  4.27146  3.99819  3.85115  3.21293  3.15963  1.04168  5.32274  4.05350    149 v - - -
          2.68618  4.42225  2.77519  2.73123  3.46354  2.40513  3.72494  3.29354  2.67741  2.69355  4.24690  2.90347  2.73739  3.18146  2.89801  2.37887  2.77519  2.98518  4.58477  3.61503
          0.03182  3.85929  4.58163  0.61958  0.77255  0.48576  0.95510
    148   2.79771  4.34408  4.10700  3.76982  3.54056  3.71015  4.57385  2.05128  3.63739  2.22995  3.50781  3.96174  4.27146  3.99819  3.85115  3.21293  3.15963  1.04168  5.32274  4.05350    150 v - - -
          2.68618  4.42225  2.77519  2.73123  3.46354  2.40513  3.72494  3.29354  2.67741  2.69355  4.24690  2.90347  2.73739  3.18146  2.89801  2.37887  2.77519  2.98518  4.58477  3.61503
          0.03182  3.85929  4.58163  0.61958  0.77255  0.48576  0.95510
    149   2.56299  4.29664  3.59668  3.11465  3.50020  3.45545  4.03084  2.54676  2.97316  2.30902  2.57330  3.43634  3.96610  3.34735  3.27135  2.81344  1.90484  2.38032  5.09184  3.85907    151 t - - -
          2.68618  4.42225  2.77519  2.73123  3.46354  2.40513  3.72494  3.29354  2.67741  2.69355  4.24690  2.90347  2.73739  3.18146  2.89801  2.37887  2.77519  2.98518  4.58477  3.61503
          0.03182  3.85929  4.58163  0.61958  0.77255  0.48576  0.95510
    150   3.14059  4.60682  4.16829  3.80819  3.13087  3.96532  4.46806  2.33432  3.57606  0.89159  3.15813  4.08493  4.40302  3.94755  3.75424  3.53480  3.43548  2.36821  5.00526  3.72550    152 l - - -
          2.68618  4.42225  2.77519  2.73123  3.46354  2.40513  3.72494  3.29354  2.67741  2.69355  4.24690  2.90347  2.73739  3.18146  2.89801  2.37887  2.77519  2.98518  4.58477  3.61503
          0.03182  3.85929  4.58163  0.61958  0.77255  0.48576  0.95510
    151   3.02086  4.44338  4.31676  3.93214  3.36541  4.05215  4.66278  1.09437  3.76001  1.95426  3.30294  4.17934  4.48471  4.10972  3.95810  3.54625  3.32029  1.84582  5.25345  3.99054    153 i - - -
          2.68618  4.42225  2.77519  2.73123  3.46354  2.40513  3.72494  3.29354  2.67741  2.69355  4.24690  2.90347  2.73739  3.18146  2.89801  2.37887  2.77519  2.98518  4.58477  3.61503
          0.03182  3.85929  4.58163  0.61958  0.77255  0.48576  0.95510
    152   2.64879  4.42541  3.31986  3.21765  4.35997  0.74974  4.33864  3.95647  3.39712  3.61224  4.58795  3.48419  3.81612  3.72234  3.63452  2.82035  3.12901  3.48734  5.45850  4.46146    154 g - - -
          2.68618  4.42225  2.77519  2.73123  3.46354  2.40513  3.72494  3.29354  2.67741  2.69355  4.24690  2.90347  2.73739  3.18146  2.89801  2.37887  2.77519  2.98518  4.58477  3.61503
          0.03182  3.85929  4.58163  0.61958  0.77255  0.48576  0.95510
    153   3.14059  4.60682  4.16829  3.80819  3.13087  3.96532  4.46806  2.33432  3.57606  0.89159  3.15813  4.08493  4.40302  3.94755  3.75424  3.53480  3.43548  2.36821  5.00526  3.72550    155 l - - -
          2.68618  4.42225  2.77519  2.73123  3.46354  2.40513  3.72494  3.29354  2.67741  2.69355  4.24690  2.90347  2.73739  3.18146  2.89801  2.37887  2.77519  2.98518  4.58477  3.61503
          0.03182  3.85929  4.58163  0.61958  0.77255  0.48576  0.95510
    154   2.40580  4.25082  3.41657  3.16809  3.95741  3.09050  4.18639  3.08294  3.11080  2.94690  3.99835  3.37951  3.79325  3.50631  3.37006  2.60694  1.19445  2.77933  5.39638  4.17407    156 t - - -
          2.68618  4.42225  2.77519  2.73123  3.46354  2.40513  3.72494  3.29354  2.67741  2.69355  4.24690  2.90347  2.73739  3.18146  2.89801  2.37887  2.77519  2.98518  4.58477  3.61503
          0.03182  3.85929  4.58163  0.61958  0.77255  0.48576  0.95510
    155   3.14059  4.60682  4.16829  3.80819  3.13087  3.96532  4.46806  2.33432  3.57606  0.89159  3.15813  4.08493  4.40302  3.94755  3.75424  3.53480  3.43548  2.36821  5.00526  3.72550    157 l - - -
          2.68618  4.42225  2.77519  2.73123  3.46354  2.40513  3.72494  3.29354  2.67741  2.69355  4.24690  2.90347  2.73739  3.18146  2.89801  2.37887  2.77519  2.98518  4.58477  3.61503
          0.03182  3.85929  4.58163  0.61958  0.77255  0.48576  0.95510
    156   3.02592  4.41208  4.48411  3.95004  3.27506  4.25645  4.66318  1.78755  3.81460  1.44910  3.11015  4.23243  4.55334  4.07170  4.03160  3.60412  3.27656  1.46616  5.22241  4.04076    158 l - - -
          2.68618  4.42225  2.77519  2.73123  3.46354  2.40513  3.72494  3.29354  2.67741  2.69355  4.24690  2.90347  2.73739  3.18146  2.89801  2.37887  2.77519  2.98518  4.58477  3.61503
          0.03182  3.85929  4.58163  0.61958  0.77255  0.48576  0.95510
    157   2.73430  4.49374  3.34007  3.17727  4.17342  3.18200  4.25574  3.71553  3.23346  3.34377  4.39312  3.48526  0.85250  3.62265  3.48041  2.90140  3.17485  3.36239  5.36350  4.29393    159 p - - -
          2.68618  4.42225  2.77519  2.73123  3.46354  2.40513  3.72494  3.29354  2.67741  2.69355  4.24690  2.90347  2.73739  3.18146  2.89801  2.37887  2.77519  2.98518  4.58477  3.61503
          0.03182  3.85929  4.58163  0.61958  0.77255  0.48576  0.95510
    158   2.79771  4.34408  4.10700  3.76982  3.54056  3.71015  4.57385  2.05128  3.63739  2.22995  3.50781  3.96174  4.27146  3.99819  3.85115  3.21293  3.15963  1.04168  5.32274  4.05350    160 v - - -
          2.68618  4.42225  2.77519  2.73123  3.46354  2.40513  3.72494  3.29354  2.67741  2.69355  4.24690  2.90347  2.73739  3.18146  2.89801  2.37887  2.77519  2.98518  4.58477  3.61503
          0.03182  3.85929  4.58163  0.61958  0.77255  0.48576  0.95510
    159   1.85369  4.12779  3.26202  3.01393  4.16394  2.89707  4.11574  3.51065  3.07608  3.26700  4.13669  3.20542  3.63874  3.39215  3.38270  1.37559  2.66933  3.02447  5.53219  4.28997    161 s - - -
          2.68618  4.42225  2.77519  2.73123  3.46354  2.40513  3.72494  3.29354  2.67741  2.69355  4.24690  2.90347  2.73739  3.18146  2.89801  2.37887  2.77519  2.98518  4.58477  3.61503
          0.03182  3.85929  4.58163  0.61958  0.77255  0.48576  0.95510
    160   3.03038  4.44190  4.42534  3.88712  3.15685  4.20330  4.56441  1.63007  3.72450  1.62888  2.02562  4.17147  4.49576  3.97592  3.92479  3.54734  3.27466  2.00695  5.10550  3.95050    162 l - - -
          2.68618  4.42225  2.77519  2.73123  3.46354  2.40513  3.72494  3.29354  2.67741  2.69355  4.24690  2.90347  2.73739  3.18146  2.89801  2.37887  2.77519  2.98518  4.58477  3.61503
          0.03182  3.85929  4.58163  0.61958  0.77255  0.48576  0.95510
    161   2.97561  5.10159  0.93714  2.32704  4.47688  3.20083  3.91969  4.06208  3.00136  3.67281  4.65072  2.88271  3.85271  3.15889  3.51571  2.93953  3.31394  3.70271  5.64804  4.35208    163 d - - -
          2.68618  4.42225  2.77519  2.73123  3.46354  2.40513  3.72494  3.29354  2.67741  2.69355  4.24690  2.90347  2.73739  3.18146  2.89801  2.37887  2.77519  2.98518  4.58477  3.61503
          0.03182  3.85929  4.58163  0.61958  0.77255  0.48576  0.95510
    162   3.31399  4.69332  4.07120  3.77411  2.65322  3.71554  3.88397  3.33713  3.49664  2.73425  3.97153  3.92585  4.23220  3.88495  3.62728  3.51781  3.61375  3.22710  0.91230  2.65602    164 w - - -
          2.68618  4.42225  2.77519  2.73123  3.46354  2.40513  3.72494  3.29354  2.67741  2.69355  4.24690  2.90347  2.73739  3.18146  2.89801  2.37887  2.77519  2.98518  4.58477  3.61503
          0.03182  3.85929  4.58163  0.61958  0.77255  0.48576  0.95510
    163   1.61780  2.03073  3.90346  3.52584  3.81328  3.00443  4.29144  2.84620  3.40124  2.81461  3.78841  3.50286  3.73083  3.68923  3.60959  2.45853  2.67560  2.52831  5.30980  4.12024    165 a - - -
          2.68618  4.42225  2.77519  2.73123  3.46354  2.40513  3.72494  3.29354  2.67741  2.69355  4.24690  2.90347  2.73739  3.18146  2.89801  2.37887  2.77519  2.98518  4.58477  3.61503
          0.03182  3.85929  4.58163  0.61958  0.77255  0.48576  0.95510
    164   1.03293  4.18565  3.44937  3.24018  4.03940  3.01052  4.26376  3.16295  3.25610  3.04516  4.07852  3.39307  3.74851  3.59849  3.50747  2.53610  2.81255  2.81964  5.46788  4.26669    166 a - - -
          2.68618  4.42225  2.77519  2.73123  3.46354  2.40513  3.72494  3.29354  2.67741  2.69355  4.24690  2.90347  2.73739  3.18146  2.89801  2.37887  2.77519  2.98518  4.58477  3.61503
          0.03182  3.85929  4.58163  0.61958  0.77255  0.48576  0.95510
    165   2.64879  4.42541  3.31986  3.21765  4.35997  0.74974  4.33864  3.95647  3.39712  3.61224  4.58795  3.48419  3.81612  3.72234  3.63452  2.82035  3.12901  3.48734  5.45850  4.46146    167 g - - -
          2.68618  4.42225  2.77519  2.73123  3.46354  2.40513  3.72494  3.29354  2.67741  2.69355  4.24690  2.90347  2.73739  3.18146  2.89801  2.37887  2.77519  2.98518  4.58477  3.61503
          0.03182  3.85929  4.58163  0.61958  0.77255  0.48576  0.95510
    166   2.64879  4.42541  3.31986  3.21765  4.35997  0.74974  4.33864  3.95647  3.39712  3.61224  4.58795  3.48419  3.81612  3.72234  3.63452  2.82035  3.12901  3.48734  5.45850  4.46146    168 g - - -
          2.68618  4.42225  2.77519  2.73123  3.46354  2.40513  3.72494  3.29354  2.67741  2.69355  4.24690  2.90347  2.73739  3.18146  2.89801  2.37887  2.77519  2.98518  4.58477  3.61503
          0.03182  3.85929  4.58163  0.61958  0.77255  0.48576  0.95510
    167   2.75630  4.25648  3.99230  3.43665  3.01533  3.83934  4.03568  2.01008  3.31551  1.95244  3.17841  3.71780  4.18702  3.58192  3.55739  3.13354  2.99236  1.94792  4.68053  2.42817    169 v - - -
          2.68618  4.42225  2.77519  2.73123  3.46354  2.40513  3.72494  3.29354  2.67741  2.69355  4.24690  2.90347  2.73739  3.18146  2.89801  2.37887  2.77519  2.98518  4.58477  3.61503
          0.03182  3.85929  4.58163  0.61958  0.77255  0.48576  0.95510
    168   2.64879  4.42541  3.31986  3.21765  4.35997  0.74974  4.33864  3.95647  3.39712  3.61224  4.58795  3.48419  3.81612  3.72234  3.63452  2.82035  3.12901  3.48734  5.45850  4.46146    170 g - - -
          2.68618  4.42225  2.77519  2.73123  3.46354  2.40513  3.72494  3.29354  2.67741  2.69355  4.24690  2.90347  2.73739  3.18146  2.89801  2.37887  2.77519  2.98518  4.58477  3.61503
          0.03182  3.85929  4.58163  0.61958  0.77255  0.48576  0.95510
    169   1.60126  4.11006  3.30612  3.03835  4.15176  2.89416  4.12056  3.48564  3.08977  3.24604  4.11039  3.21702  3.63446  3.39873  3.39634  1.57228  2.65585  3.00227  5.52133  4.28921    171 s - - -
          2.68618  4.42225  2.77519  2.73123  3.46354  2.40513  3.72494  3.29354  2.67741  2.69355  4.24690  2.90347  2.73739  3.18146  2.89801  2.37887  2.77519  2.98518  4.58477  3.61503
          0.03182  3.85929  4.58163  0.61958  0.77255  0.48576  0.95510
    170   1.94838  4.24495  3.17224  2.91916  4.10243  3.00216  4.05378  3.40764  2.97121  3.14875  4.07466  3.19340  1.66360  3.31979  3.28966  2.47834  2.76167  3.00259  5.46626  4.22894    172 p - - -
          2.68618  4.42225  2.77519  2.73123  3.46354  2.40513  3.72494  3.29354  2.67741  2.69355  4.24690  2.90347  2.73739  3.18146  2.89801  2.37887  2.77519  2.98518  4.58477  3.61503
          0.03182  3.85929  4.58163  0.61958  0.77255  0.48576  0.95510
    171   2.59665  4.75075  1.92993  2.34842  4.23150  3.17663  3.76202  3.56742  2.68089  3.26798  4.14323  2.85778  3.76373  2.94970  3.15312  2.63452  1.97495  3.21179  5.52667  4.16557    173 d - - -
          2.68618  4.42225  2.77519  2.73123  3.46354  2.40513  3.72494  3.29354  2.67741  2.69355  4.24690  2.90347  2.73739  3.18146  2.89801  2.37887  2.77519  2.98518  4.58477  3.61503
          0.03182  3.85929  4.58163  0.61958  0.77255  0.48576  0.95510
    172   3.22824  4.72257  3.81887  3.54587  2.29391  3.81485  3.61266  3.23932  3.40377  2.69662  3.91574  3.70736  4.28905  3.71297  3.59014  3.36622  3.51488  3.10926  3.93714  0.98799    174 y - - -
          2.68618  4.42225  2.77519  2.73123  3.46354  2.40513  3.72494  3.29354  2.67741  2.69355  4.24690  2.90347  2.73739  3.18146  2.89801  2.37887  2.77519  2.98518  4.58477  3.61503
          0.03182  3.85929  4.58163  0.61958  0.77255  0.48576  0.95510
    173   2.64879  4.42541  3.31986  3.21765  4.35997  0.74974  4.33864  3.95647  3.39712  3.61224  4.58795  3.48419  3.81612  3.72234  3.63452  2.82035  3.12901  3.48734  5.45850  4.46146    175 g - - -
          2.68618  4.42225  2.77519  2.73123  3.46354  2.40513  3.72494  3.29354  2.67741  2.69355  4.24690  2.90347  2.73739  3.18146  2.89801  2.37887  2.77519  2.98518  4.58477  3.61503
          0.03182  3.85929  4.58163  0.61958  0.77255  0.48576  0.95510
    174   2.30869  4.22886  3.19513  3.01039  4.06321  2.95899  4.12056  3.58409  3.08327  3.30538  4.23263  3.23722  3.69673  3.43364  3.36964  1.11110  2.78785  3.12208  5.43678  4.14670    176 s - - -
          2.68618  4.42225  2.77519  2.73123  3.46354  2.40513  3.72494  3.29354  2.67741  2.69355  4.24690  2.90347  2.73739  3.18146  2.89801  2.37887  2.77519  2.98518  4.58477  3.61503
          0.03182  3.85929  4.58163  0.61958  0.77255  0.48576  0.95510
    175   3.10628  4.46641  4.58781  4.03440  3.15579  4.35656  4.69059  1.49784  3.88908  1.37285  2.68296  4.31903  4.59643  4.10161  4.07561  3.69546  3.33949  1.93386  5.15751  4.02408    177 l - - -
          2.68618  4.42225  2.77519  2.73123  3.46354  2.40513  3.72494  3.29354  2.67741  2.69355  4.24690  2.90347  2.73739  3.18146  2.89801  2.37887  2.77519  2.98518  4.58477  3.61503
          0.03182  3.85929  4.58163  0.61958  0.77255  0.48576  0.95510
    176   2.56197  4.53652  3.04694  2.67181  4.01548  3.27306  3.77759  3.28400  2.13770  3.01169  3.92053  3.08579  3.81829  2.98634  2.78133  2.67417  1.77248  2.97741  5.31309  4.04859    178 t - - -
          2.68618  4.42225  2.77519  2.73123  3.46354  2.40513  3.72494  3.29354  2.67741  2.69355  4.24690  2.90347  2.73739  3.18146  2.89801  2.37887  2.77519  2.98518  4.58477  3.61503
          0.03182  3.85929  4.58163  0.61958  0.77255  0.48576  0.95510
    177   2.71268  4.70864  2.70132  2.58551  4.07011  3.17526  3.91064  3.77775  2.81329  3.42614  4.38155  1.18160  3.82653  3.18346  3.16743  2.78042  3.09415  3.40129  5.37755  4.01946    179 n - - -
          2.68618  4.42225  2.77519  2.73123  3.46354  2.40513  3.72494  3.29354  2.67741  2.69355  4.24690  2.90347  2.73739  3.18146  2.89801  2.37887  2.77519  2.98518  4.58477  3.61503
          0.03182  3.85929  4.58163  0.61958  0.77255  0.48576  0.95510
    178   2.99345  4.36374  4.54886  4.05441  3.44546  4.24745  4.79876  1.35933  3.92916  1.96503  3.27462  4.30094  4.59308  4.21308  4.14798  3.62864  3.26603  1.34204  5.38306  4.17135    180 v - - -
          2.68618  4.42225  2.77519  2.73123  3.46354  2.40513  3.72494  3.29354  2.67741  2.69355  4.24690  2.90347  2.73739  3.18146  2.89801  2.37887  2.77519  2.98518  4.58477  3.61503
          0.03182  3.85929  4.58163  0.61958  0.77255  0.48576  0.95510
    179   1.83300  2.28336  3.71341  3.30869  3.88935  2.57575  4.16148  3.23155  3.24121  2.98482  3.84687  3.35312  3.63902  3.51292  3.49849  1.98713  2.59543  2.80789  5.30669  4.12146    181 a - - -
          2.68618  4.42225  2.77519  2.73123  3.46354  2.40513  3.72494  3.29354  2.67741  2.69355  4.24690  2.90347  2.73739  3.18146  2.89801  2.37887  2.77519  2.98518  4.58477  3.61503
          0.03182  3.85929  4.58163  0.61958  0.77255  0.48576  0.95510
    180   2.98586  4.35935  4.53700  4.04235  3.45381  4.23658  4.79071  1.42921  3.91829  1.98012  3.28451  4.28949  4.58596  4.20452  4.13966  3.61709  3.25925  1.27616  5.38454  4.17020    182 v - - -
          2.68618  4.42225  2.77519  2.73123  3.46354  2.40513  3.72494  3.29354  2.67741  2.69355  4.24690  2.90347  2.73739  3.18146  2.89801  2.37887  2.77519  2.98518  4.58477  3.61503
          0.03182  3.85929  4.58163  0.61958  0.77255  0.48576  0.95510
    181   1.20597  4.10248  3.35112  3.11285  4.10459  2.90864  4.16896  3.34900  3.14797  3.18539  4.09190  3.26362  3.65674  3.46916  3.42855  2.17948  2.67753  2.91066  5.50806  4.27348    183 a - - -
          2.68618  4.42225  2.77519  2.73123  3.46354  2.40513  3.72494  3.29354  2.67741  2.69355  4.24690  2.90347  2.73739  3.18146  2.89801  2.37887  2.77519  2.98518  4.58477  3.61503
          0.03182  3.85929  4.58163  0.61958  0.77255  0.48576  0.95510
    182   3.07013  4.45298  4.50861  3.94883  3.15222  4.29721  4.63129  1.88006  3.82763  1.25224  2.67732  4.24524  4.54708  4.03200  4.02793  3.62444  3.30257  1.77932  5.13506  4.01640    184 l - - -
          2.68618  4.42225  2.77519  2.73123  3.46354  2.40513  3.72494  3.29354  2.67741  2.69355  4.24690  2.90347  2.73739  3.18146  2.89801  2.37887  2.77519  2.98518  4.58477  3.61503
          0.03182  3.85929  4.58163  0.61958  0.77255  0.48576  0.95510
    183   2.41890  4.23572  3.55927  3.00587  3.37607  3.54300  3.88648  2.39670  2.91678  2.22826  2.65974  3.37243  3.95256  3.23658  3.23744  2.39420  2.81500  2.34502  4.89363  3.66679    185 l - - -
          2.68618  4.42225  2.77519  2.73123  3.46354  2.40513  3.72494  3.29354  2.67741  2.69355  4.24690  2.90347  2.73739  3.18146  2.89801  2.37887  2.77519  2.98518  4.58477  3.61503
          0.03182  3.85929  4.58163  0.61958  0.77255  0.48576  0.95510
    184   2.79771  4.34408  4.10700  3.76982  3.54056  3.71015  4.57385  2.05128  3.63739  2.22995  3.50781  3.96174  4.27146  3.99819  3.85115  3.21293  3.15963  1.04168  5.32274  4.05350    186 v - - -
          2.68618  4.42225  2.77519  2.73123  3.46354  2.40513  3.72494  3.29354  2.67741  2.69355  4.24690  2.90347  2.73739  3.18146  2.89801  2.37887  2.77519  2.98518  4.58477  3.61503
          0.03182  3.85929  4.58163  0.61958  0.77255  0.48576  0.95510
    185   3.02240  4.52042  4.20757  3.70354  3.09261  4.05645  4.40420  2.22876  3.46630  1.53040  1.66285  4.00652  4.40297  3.80349  3.67998  3.42791  3.28202  2.26462  5.01366  3.79090    187 l - - -
          2.68618  4.42225  2.77519  2.73123  3.46354  2.40513  3.72494  3.29354  2.67741  2.69355  4.24690  2.90347  2.73739  3.18146  2.89801  2.37887  2.77519  2.98518  4.58477  3.61503
          0.03182  3.85929  4.58163  0.61958  0.77255  0.48576  0.95510
    186   2.98992  4.36117  4.54449  4.04965  3.45027  4.24345  4.79582  1.39458  3.92536  1.97313  3.27983  4.29644  4.59039  4.21008  4.14540  3.62411  3.26271  1.30643  5.38445  4.17167    188 v - - -
          2.68618  4.42225  2.77519  2.73123  3.46354  2.40513  3.72494  3.29354  2.67741  2.69355  4.24690  2.90347  2.73739  3.18146  2.89801  2.37887  2.77519  2.98518  4.58477  3.61503
          0.03182  3.85929  4.58163  0.61958  0.77255  0.48576  0.95510
    187   2.99345  4.36374  4.54886  4.05441  3.44546  4.24745  4.79876  1.35933  3.92916  1.96503  3.27462  4.30094  4.59308  4.21308  4.14798  3.62864  3.26603  1.34204  5.38306  4.17135    189 v - - -
          2.68618  4.42225  2.77519  2.73123  3.46354  2.40513  3.72494  3.29354  2.67741  2.69355  4.24690  2.90347  2.73739  3.18146  2.89801  2.37887  2.77519  2.98518  4.58477  3.61503
          0.03182  3.85929  4.58163  0.61958  0.77255  0.48576  0.95510
    188   2.76601  4.26897  4.12618  3.61272  3.50385  3.87263  4.42715  1.74761  3.50356  2.18774  3.36679  3.88913  4.29809  3.81329  3.76975  3.22293  2.55218  1.40173  5.24331  4.02908    190 v - - -
          2.68618  4.42225  2.77519  2.73123  3.46354  2.40513  3.72494  3.29354  2.67741  2.69355  4.24690  2.90347  2.73739  3.18146  2.89801  2.37887  2.77519  2.98518  4.58477  3.61503
          0.03182  3.85929  4.58163  0.61958  0.77255  0.48576  0.95510
    189   2.98103  4.36489  4.47162  3.92125  3.25932  4.21677  4.60681  1.63751  3.80508  1.76251  2.39138  4.19361  4.50723  4.03400  4.01205  3.54933  3.22402  1.56926  5.16886  4.01923    191 v - - -
          2.68618  4.42225  2.77519  2.73123  3.46354  2.40513  3.72494  3.29354  2.67741  2.69355  4.24690  2.90347  2.73739  3.18146  2.89801  2.37887  2.77519  2.98518  4.58477  3.61503
          0.03182  3.85929  4.58163  0.61958  0.77255  0.48576  0.95510
    190   2.39622  4.25113  3.48291  2.97720  3.04223  2.66506  3.87389  2.65569  2.91634  1.96960  3.39620  3.33328  3.91548  3.23232  3.24194  2.76896  2.81154  2.45584  4.88414  3.60512    192 l - - -
          2.68618  4.42225  2.77519  2.73123  3.46354  2.40513  3.72494  3.29354  2.67741  2.69355  4.24690  2.90347  2.73739  3.18146  2.89801  2.37887  2.77519  2.98518  4.58477  3.61503
          0.03182  3.85929  4.58163  0.61958  0.77255  0.48576  0.95510
    191   3.17127  4.56364  4.45354  3.96613  1.93868  4.23606  4.20370  2.30338  3.82551  1.21878  2.99562  4.15698  4.51886  3.98722  3.98276  3.59732  3.40866  2.37449  4.51498  3.03262    193 l - - -
          2.68618  4.42225  2.77519  2.73123  3.46354  2.40513  3.72494  3.29354  2.67741  2.69355  4.24690  2.90347  2.73739  3.18146  2.89801  2.37887  2.77519  2.98518  4.58477  3.61503
          0.07033  3.85929  3.06125  0.61958  0.77255  0.48576  0.95510
    192   2.68321  4.67648  2.68342  2.56431  4.03224  3.15136  3.88302  3.73269  2.78302  3.38561  4.34191  1.25067  3.80122  3.15650  3.13525  2.75286  3.06391  3.36001  5.34411  3.98483    194 n - - -
          2.68618  4.42225  2.77519  2.73123  3.46354  2.40513  3.72494  3.29354  2.67741  2.69355  4.24690  2.90347  2.73739  3.18146  2.89801  2.37887  2.77519  2.98518  4.58477  3.61503
          0.03305  3.82201  4.54436  0.61958  0.77255  0.51821  0.90532
    193   2.70957  4.47602  3.49873  2.94226  3.55395  3.57391  3.82041  2.07546  2.51103  2.44906  3.52140  3.32612  3.98917  3.08681  2.09821  2.90658  2.95757  2.53755  5.03637  3.77457    195 i - - -
          2.68618  4.42225  2.77519  2.73123  3.46354  2.40513  3.72494  3.29354  2.67741  2.69355  4.24690  2.90347  2.73739  3.18146  2.89801  2.37887  2.77519  2.98518  4.58477  3.61503
          0.03305  3.82201  4.54436  0.61958  0.77255  0.51821  0.90532
    194   3.17604  4.68546  3.76452  3.48531  2.29754  3.77195  3.59783  3.19246  3.34428  2.65920  3.87302  3.66261  4.24742  3.66244  3.53797  3.31745  3.46274  3.06076  3.93907  1.05403    196 y - - -
          2.68618  4.42225  2.77519  2.73123  3.46354  2.40513  3.72494  3.29354  2.67741  2.69355  4.24690  2.90347  2.73739  3.18146  2.89801  2.37887  2.77519  2.98518  4.58477  3.61503
          0.03305  3.82201  4.54436  0.61958  0.77255  0.51821  0.90532
    195   2.01244  4.17500  3.11582  2.95080  4.22283  1.38407  4.12575  3.59146  3.10561  3.33804  4.22846  3.18209  3.64409  3.41275  3.40878  2.41289  2.72976  3.09977  5.54724  4.33552    197 g - - -
          2.68618  4.42225  2.77519  2.73123  3.46354  2.40513  3.72494  3.29354  2.67741  2.69355  4.24690  2.90347  2.73739  3.18146  2.89801  2.37887  2.77519  2.98518  4.58477  3.61503
          0.03305  3.82201  4.54436  0.61958  0.77255  0.51821  0.90532
    196   2.92740  4.88718  3.09993  2.73212  4.26205  3.42126  3.73379  3.68839  1.10960  3.26501  4.23011  3.15847  3.92594  2.92883  2.42564  2.97326  3.18493  3.39935  5.33822  4.14407    198 k - - -
          2.68618  4.42225  2.77519  2.73123  3.46354  2.40513  3.72494  3.29354  2.67741  2.69355  4.24690  2.90347  2.73739  3.18146  2.89801  2.37887  2.77519  2.98518  4.58477  3.61503
          0.03305  3.82201  4.54436  0.61958  0.77255  0.51821  0.90532
    197   2.60486  4.38417  3.26819  3.16176  4.30287  0.81141  4.28421  3.89106  3.33605  3.55135  4.52745  3.43274  3.77368  3.66437  3.57674  2.77551  3.08222  3.42921  5.41043  4.40341    199 g - - -
          2.68618  4.42225  2.77519  2.73123  3.46354  2.40513  3.72494  3.29354  2.67741  2.69355  4.24690  2.90347  2.73739  3.18146  2.89801  2.37887  2.77519  2.98518  4.58477  3.61503
          0.03305  3.82201  4.54436  0.61958  0.77255  0.51821  0.90532
    198   2.95943  4.34937  4.43073  3.89282  3.34022  4.19905  4.63119  1.64054  3.77419  1.86159  2.85230  4.17458  4.51052  4.03828  4.00356  3.54069  3.21198  1.35165  5.24378  4.06422    200 v - - -
          2.68618  4.42225  2.77519  2.73123  3.46354  2.40513  3.72494  3.29354  2.67741  2.69355  4.24690  2.90347  2.73739  3.18146  2.89801  2.37887  2.77519  2.98518  4.58477  3.61503
          0.03305  3.82201  4.54436  0.61958  0.77255  0.51821  0.90532
    199   3.09119  4.46972  4.51016  3.96411  2.43009  4.27620  4.45846  1.84636  3.84422  1.25369  2.91001  4.21867  4.52211  4.00784  4.01700  3.60598  3.31969  2.12472  4.85582  3.57051    201 l - - -
          2.68618  4.42225  2.77519  2.73123  3.46354  2.40513  3.72494  3.29354  2.67741  2.69355  4.24690  2.90347  2.73739  3.18146  2.89801  2.37887  2.77519  2.98518  4.58477  3.61503
          0.03305  3.82201  4.54436  0.61958  0.77255  0.51821  0.90532
    200   2.29186  4.21105  3.16420  2.97862  4.02653  2.94195  4.08939  3.54277  3.04894  3.26729  4.19831  3.21086  3.67680  3.40244  3.33586  1.16978  2.76840  3.08897  5.40330  4.11003    202 s - - -
          2.68618  4.42225  2.77519  2.73123  3.46354  2.40513  3.72494  3.29354  2.67741  2.69355  4.24690  2.90347  2.73739  3.18146  2.89801  2.37887  2.77519  2.98518  4.58477  3.61503
          0.03305  3.82201  4.54436  0.61958  0.77255  0.51821  0.90532
    201   2.29186  4.21105  3.16420  2.97862  4.02653  2.94195  4.08939  3.54277  3.04894  3.26729  4.19831  3.21086  3.67680  3.40244  3.33586  1.16978  2.76840  3.08897  5.40330  4.11003    203 s - - -
          2.68618  4.42225  2.77519  2.73123  3.46354  2.40513  3.72494  3.29354  2.67741  2.69355  4.24690  2.90347  2.73739  3.18146  2.89801  2.37887  2.77519  2.98518  4.58477  3.61503
          0.03305  3.82201  4.54436  0.61958  0.77255  0.51821  0.90532
    202   1.47099  4.08888  3.29392  3.03105  4.11098  2.88112  4.10644  3.42280  3.07797  3.20138  4.07499  3.20635  3.62107  3.39014  3.37895  1.79489  2.64113  2.95454  5.48924  4.25718    204 a - - -
          2.68618  4.42225  2.77519  2.73123  3.46354  2.40513  3.72494  3.29354  2.67741  2.69355  4.24690  2.90347  2.73739  3.18146  2.89801  2.37887  2.77519  2.98518  4.58477  3.61503
          0.03305  3.82201  4.54436  0.61958  0.77255  0.51821  0.90532
    203   1.82594  4.11185  3.23770  2.98910  4.13213  2.88355  4.09086  3.47102  3.04945  3.23266  4.10577  3.18490  3.62268  3.36779  3.35608  1.45387  2.65296  2.99328  5.50308  4.25971    205 s - - -
          2.68618  4.42225  2.77519  2.73123  3.46354  2.40513  3.72494  3.29354  2.67741  2.69355  4.24690  2.90347  2.73739  3.18146  2.89801  2.37887  2.77519  2.98518  4.58477  3.61503
          0.03305  3.82201  4.54436  0.61958  0.77255  0.51821  0.90532
    204   2.96954  4.35626  4.48367  3.99151  3.41240  4.19722  4.74365  1.36244  3.86103  1.93535  3.24912  4.24469  4.55207  4.15159  4.08429  3.57815  3.24441  1.41112  5.34466  4.12956    206 i - - -
          2.68618  4.42225  2.77519  2.73123  3.46354  2.40513  3.72494  3.29354  2.67741  2.69355  4.24690  2.90347  2.73739  3.18146  2.89801  2.37887  2.77519  2.98518  4.58477  3.61503
          0.03305  3.82201  4.54436  0.61958  0.77255  0.51821  0.90532
    205   3.09885  4.48909  4.47412  3.95861  3.13006  4.28276  4.62735  1.64573  3.77433  1.23750  2.99648  4.24766  4.56297  4.04364  3.97196  3.64885  3.34563  1.95339  5.12093  3.91896    207 l - - -
          2.68618  4.42225  2.77519  2.73123  3.46354  2.40513  3.72494  3.29354  2.67741  2.69355  4.24690  2.90347  2.73739  3.18146  2.89801  2.37887  2.77519  2.98518  4.58477  3.61503
          0.03305  3.82201  4.54436  0.61958  0.77255  0.51821  0.90532
    206   3.04142  4.43534  4.42681  3.94698  3.25262  4.21821  4.64538  1.27568  3.75397  1.68743  3.15021  4.21899  4.55109  4.07380  3.96219  3.61020  3.30631  1.79739  5.19809  3.94501    208 i - - -
          2.68618  4.42225  2.77519  2.73123  3.46354  2.40513  3.72494  3.29354  2.67741  2.69355  4.24690  2.90347  2.73739  3.18146  2.89801  2.37887  2.77519  2.98518  4.58477  3.61503
          0.03305  3.82201  4.54436  0.61958  0.77255  0.51821  0.90532
    207   2.60486  4.38417  3.26819  3.16176  4.30287  0.81141  4.28421  3.89106  3.33605  3.55135  4.52745  3.43274  3.77368  3.66437  3.57674  2.77551  3.08222  3.42921  5.41043  4.40341    209 g - - -
          2.68618  4.42225  2.77519  2.73123  3.46354  2.40513  3.72494  3.29354  2.67741  2.69355  4.24690  2.90347  2.73739  3.18146  2.89801  2.37887  2.77519  2.98518  4.58477  3.61503
          0.03305  3.82201  4.54436  0.61958  0.77255  0.51821  0.90532
    208   3.05845  4.51813  4.29698  3.76499  3.04961  4.15225  4.45399  2.17075  3.55653  1.30567  1.96121  4.07733  4.44730  3.84743  3.76595  3.50059  3.30074  2.22822  5.01143  3.82830    210 l - - -
          2.68618  4.42225  2.77519  2.73123  3.46354  2.40513  3.72494  3.29354  2.67741  2.69355  4.24690  2.90347  2.73739  3.18146  2.89801  2.37887  2.77519  2.98518  4.58477  3.61503
          0.03305  3.82201  4.54436  0.61958  0.77255  0.51821  0.90532
    209   2.83209  4.28864  4.17463  3.62334  2.40493  3.96220  4.24400  1.80555  3.51354  1.74408  3.07320  3.89445  4.29250  3.74915  3.73527  3.27270  2.79006  2.03974  4.84945  3.58386    211 l - - -
          2.68618  4.42225  2.77519  2.73123  3.46354  2.40513  3.72494  3.29354  2.67741  2.69355  4.24690  2.90347  2.73739  3.18146  2.89801  2.37887  2.77519  2.98518  4.58477  3.61503
          0.03305  3.82201  4.54436  0.61958  0.77255  0.51821  0.90532
    210   2.95184  4.35532  4.38254  3.83211  2.35112  4.13407  4.39114  1.92732  3.72560  1.62170  3.02371  4.08565  4.42694  3.92439  3.92304  3.45526  3.18899  1.68340  4.89098  3.61460    212 l - - -
          2.68618  4.42225  2.77519  2.73123  3.46354  2.40513  3.72494  3.29354  2.67741  2.69355  4.24690  2.90347  2.73739  3.18146  2.89801  2.37887  2.77519  2.98518  4.58477  3.61503
          0.03305  3.82201  4.54436  0.61958  0.77255  0.51821  0.90532
    211   2.60486  4.38417  3.26819  3.16176  4.30287  0.81141  4.28421  3.89106  3.33605  3.55135  4.52745  3.43274  3.77368  3.66437  3.57674  2.77551  3.08222  3.42921  5.41043  4.40341    213 g - - -
          2.68618  4.42225  2.77519  2.73123  3.46354  2.40513  3.72494  3.29354  2.67741  2.69355  4.24690  2.90347  2.73739  3.18146  2.89801  2.37887  2.77519  2.98518  4.58477  3.61503
          0.03305  3.82201  4.54436  0.61958  0.77255  0.51821  0.90532
    212   3.17604  4.68546  3.76452  3.48531  2.29754  3.77195  3.59783  3.19246  3.34428  2.65920  3.87302  3.66261  4.24742  3.66244  3.53797  3.31745  3.46274  3.06076  3.93907  1.05403    214 y - - -
          2.68618  4.42225  2.77519  2.73123  3.46354  2.40513  3.72494  3.29354  2.67741  2.69355  4.24690  2.90347  2.73739  3.18146  2.89801  2.37887  2.77519  2.98518  4.58477  3.61503
          0.03305  3.82201  4.54436  0.61958  0.77255  0.51821  0.90532
    213   3.03828  4.42078  4.48601  3.94781  3.22594  4.27129  4.65724  1.69748  3.81349  1.37812  3.05328  4.23716  4.55239  4.05938  4.02711  3.61612  3.28439  1.63963  5.19505  4.02706    215 l - - -
          2.68618  4.42225  2.77519  2.73123  3.46354  2.40513  3.72494  3.29354  2.67741  2.69355  4.24690  2.90347  2.73739  3.18146  2.89801  2.37887  2.77519  2.98518  4.58477  3.61503
          0.03305  3.82201  4.54436  0.61958  0.77255  0.51821  0.90532
    214   2.35153  4.27990  4.10302  3.56904  3.41654  3.92069  4.37754  1.66716  3.46603  1.96089  3.27835  3.87270  4.30283  3.76353  3.73694  3.24910  3.05666  1.65698  5.17105  3.96531    216 v - - -
          2.68618  4.42225  2.77519  2.73123  3.46354  2.40513  3.72494  3.29354  2.67741  2.69355  4.24690  2.90347  2.73739  3.18146  2.89801  2.37887  2.77519  2.98518  4.58477  3.61503
          0.03305  3.82201  4.54436  0.61958  0.77255  0.51821  0.90532
    215   2.15456  2.01303  3.74684  3.37653  3.80204  2.93214  4.18162  3.08608  3.25645  2.92020  3.83451  3.39401  3.66142  3.56460  3.48275  1.82189  2.62541  2.70736  5.25485  4.03322    217 s - - -
          2.68618  4.42225  2.77519  2.73123  3.46354  2.40513  3.72494  3.29354  2.67741  2.69355  4.24690  2.90347  2.73739  3.18146  2.89801  2.37887  2.77519  2.98518  4.58477  3.61503
          0.03305  3.82201  4.54436  0.61958  0.77255  0.51821  0.90532
    216   2.83356  4.34334  3.94790  3.44823  2.82862  3.85039  3.94886  1.73706  3.29114  2.06288  3.25396  3.71281  4.21837  3.59249  3.52497  3.17767  3.07883  2.23291  4.50900  2.33849    218 i - - -
          2.68618  4.42225  2.77519  2.73123  3.46354  2.40513  3.72494  3.29354  2.67741  2.69355  4.24690  2.90347  2.73739  3.18146  2.89801  2.37887  2.77519  2.98518  4.58477  3.61503
          0.03305  3.82201  4.54436  0.61958  0.77255  0.51821  0.90532
    217   2.68769  4.45235  3.28960  3.12214  4.11990  3.14276  4.20301  3.65321  3.17529  3.28521  4.33359  3.43345  0.92702  3.56565  3.42574  2.85383  3.12551  3.30425  5.31944  4.24020    219 p - - -
          2.68618  4.42225  2.77519  2.73123  3.46354  2.40513  3.72494  3.29354  2.67741  2.69355  4.24690  2.90347  2.73739  3.18146  2.89801  2.37887  2.77519  2.98518  4.58477  3.61503
          0.03305  3.82201  4.54436  0.61958  0.77255  0.51821  0.90532
    218   3.09861  4.48857  4.47470  3.95917  3.13083  4.28305  4.62796  1.64247  3.77507  1.23990  2.99711  4.24810  4.56324  4.04433  3.97270  3.64912  3.34540  1.95192  5.12158  3.91966    220 l - - -
          2.68618  4.42225  2.77519  2.73123  3.46354  2.40513  3.72494  3.29354  2.67741  2.69355  4.24690  2.90347  2.73739  3.18146  2.89801  2.37887  2.77519  2.98518  4.58477  3.61503
          0.03305  3.82201  4.54436  0.61958  0.77255  0.51821  0.90532
    219   2.60486  4.38417  3.26819  3.16176  4.30287  0.81141  4.28421  3.89106  3.33605  3.55135  4.52745  3.43274  3.77368  3.66437  3.57674  2.77551  3.08222  3.42921  5.41043  4.40341    221 g - - -
          2.68618  4.42225  2.77519  2.73123  3.46354  2.40513  3.72494  3.29354  2.67741  2.69355  4.24690  2.90347  2.73739  3.18146  2.89801  2.37887  2.77519  2.98518  4.58477  3.61503
          0.03305  3.82201  4.54436  0.61958  0.77255  0.51821  0.90532
    220   3.10660  4.55527  4.34403  3.82543  3.03967  4.19844  4.50110  2.14812  3.59481  1.05623  2.62028  4.13403  4.49150  3.89762  3.79725  3.56298  3.35276  2.21100  5.02721  3.82462    222 l - - -
          2.68618  4.42225  2.77519  2.73123  3.46354  2.40513  3.72494  3.29354  2.67741  2.69355  4.24690  2.90347  2.73739  3.18146  2.89801  2.37887  2.77519  2.98518  4.58477  3.61503
          0.03305  3.82201  4.54436  0.61958  0.77255  0.51821  0.90532
    221   2.93288  4.39079  4.27964  3.79309  3.28597  4.04634  4.53531  1.94161  3.62515  1.56352  3.18221  4.06495  4.43047  3.94345  3.85372  3.42623  3.21290  1.41139  5.17876  3.93598    223 v - - -
          2.68618  4.42225  2.77519  2.73123  3.46354  2.40513  3.72494  3.29354  2.67741  2.69355  4.24690  2.90347  2.73739  3.18146  2.89801  2.37887  2.77519  2.98518  4.58477  3.61503
          0.03305  3.82201  4.54436  0.61958  0.77255  0.51821  0.90532
    222   2.80339  5.20799  1.45025  2.09282  4.52580  3.13750  3.71436  4.07900  2.72428  3.63459  4.50121  2.21107  3.76414  2.89731  3.28239  2.73090  3.11274  3.66886  5.76202  4.28994    224 d - - -
          2.68618  4.42225  2.77519  2.73123  3.46354  2.40513  3.72494  3.29354  2.67741  2.69355  4.24690  2.90347  2.73739  3.18146  2.89801  2.37887  2.77519  2.98518  4.58477  3.61503
          0.03305  3.82201  4.54436  0.61958  0.77255  0.51821  0.90532
    223   3.19556  4.61255  4.16921  3.87494  1.09811  3.89549  3.85730  2.72641  3.78344  2.10861  3.46468  3.96290  4.35589  3.96560  3.91561  3.46755  3.49703  2.71323  4.12292  2.49691    225 f - - -
          2.68618  4.42225  2.77519  2.73123  3.46354  2.40513  3.72494  3.29354  2.67741  2.69355  4.24690  2.90347  2.73739  3.18146  2.89801  2.37887  2.77519  2.98518  4.58477  3.61503
          0.03305  3.82201  4.54436  0.61958  0.77255  0.51821  0.90532
    224   2.32538  4.55037  2.80613  2.32133  4.02275  3.20099  3.71949  3.40123  2.56805  3.05958  3.90615  2.69438  3.74291  2.91563  2.98062  2.44104  2.11970  3.05532  5.32588  4.02380    226 t - - -
          2.68618  4.42225  2.77519  2.73123  3.46354  2.40513  3.72494  3.29354  2.67741  2.69355  4.24690  2.90347  2.73739  3.18146  2.89801  2.37887  2.77519  2.98518  4.58477  3.61503
          0.03305  3.82201  4.54436  0.61958  0.77255  0.51821  0.90532
    225   2.68769  4.45235  3.28960  3.12214  4.11990  3.14276  4.20301  3.65321  3.17529  3.28521  4.33359  3.43345  0.92702  3.56565  3.42574  2.85383  3.12551  3.30425  5.31944  4.24020    227 p - - -
          2.68618  4.42225  2.77519  2.73123  3.46354  2.40513  3.72494  3.29354  2.67741  2.69355  4.24690  2.90347  2.73739  3.18146  2.89801  2.37887  2.77519  2.98518  4.58477  3.61503
          0.03305  3.82201  4.54436  0.61958  0.77255  0.51821  0.90532
    226   2.97084  4.38173  4.42465  3.95666  3.36574  4.14473  4.70245  1.24696  3.80045  1.89445  3.22876  4.20665  4.52345  4.11145  4.01812  3.54164  3.25504  1.62866  5.30284  4.06905    228 i - - -
          2.68618  4.42225  2.77519  2.73123  3.46354  2.40513  3.72494  3.29354  2.67741  2.69355  4.24690  2.90347  2.73739  3.18146  2.89801  2.37887  2.77519  2.98518  4.58477  3.61503
          0.03305  3.82201  4.54436  0.61958  0.77255  0.51821  0.90532
    227   2.90340  4.97835  3.19262  2.67029  4.36617  3.50797  3.58943  3.75231  1.32008  3.26011  4.15072  3.09256  3.92910  2.74377  2.02130  2.92082  3.10754  3.44449  5.35008  4.14340    229 k - - -
          2.68618  4.42225  2.77519  2.73123  3.46354  2.40513  3.72494  3.29354  2.67741  2.69355  4.24690  2.90347  2.73739  3.18146  2.89801  2.37887  2.77519  2.98518  4.58477  3.61503
          0.03305  3.82201  4.54436  0.61958  0.77255  0.51821  0.90532
    228   2.84030  5.29403  1.87717  1.41904  4.58466  3.16798  3.69212  4.06613  2.66821  3.61615  4.48000  2.65651  3.77370  2.86385  3.21775  2.75157  3.12613  3.67501  5.77903  4.32467    230 e - - -
          2.68618  4.42225  2.77519  2.73123  3.46354  2.40513  3.72494  3.29354  2.67741  2.69355  4.24690  2.90347  2.73739  3.18146  2.89801  2.37887  2.77519  2.98518  4.58477  3.61503
          0.03305  3.82201  4.54436  0.61958  0.77255  0.51821  0.90532
    229   1.08905  4.16861  3.41273  3.20281  4.00338  2.99426  4.23064  3.12147  3.21779  3.00527  4.04354  3.36475  3.72882  3.56384  3.47119  2.51978  2.79369  2.78468  5.43564  4.23048    231 a - - -
          2.68618  4.42225  2.77519  2.73123  3.46354  2.40513  3.72494  3.29354  2.67741  2.69355  4.24690  2.90347  2.73739  3.18146  2.89801  2.37887  2.77519  2.98518  4.58477  3.61503
          0.03305  3.82201  4.54436  0.61958  0.77255  0.51821  0.90532
    230   2.20391  4.16609  3.08523  2.87749  4.21091  2.24815  4.05593  3.67572  3.01745  3.35584  4.19689  3.12533  3.61845  3.32091  3.34638  1.43249  2.68054  3.14173  5.53788  4.28783    232 s - - -
          2.68618  4.42225  2.77519  2.73123  3.46354  2.40513  3.72494  3.29354  2.67741  2.69355  4.24690  2.90347  2.73739  3.18146  2.89801  2.37887  2.77519  2.98518  4.58477  3.61503
          0.03305  3.82201  4.54436  0.61958  0.77255  0.51821  0.90532
    231   2.92529  4.44546  3.99348  3.50607  2.54341  3.82204  3.76490  2.40964  3.23900  2.16115  3.37136  3.70224  4.21764  3.58293  3.44079  3.19442  3.18111  2.58722  1.86582  2.62877    233 w - - -
          2.68618  4.42225  2.77519  2.73123  3.46354  2.40513  3.72494  3.29354  2.67741  2.69355  4.24690  2.90347  2.73739  3.18146  2.89801  2.37887  2.77519  2.98518  4.58477  3.61503
          0.03305  3.82201  4.54436  0.61958  0.77255  0.51821  0.90532
    232   2.96930  4.34662  4.47346  3.93915  2.89892  4.20829  4.58882  1.49561  3.83867  1.81374  3.12447  4.19624  4.51094  4.06231  4.04722  3.54955  3.21833  1.53115  5.12316  3.89433    234 i - - -
          2.68618  4.42225  2.77519  2.73123  3.46354  2.40513  3.72494  3.29354  2.67741  2.69355  4.24690  2.90347  2.73739  3.18146  2.89801  2.37887  2.77519  2.98518  4.58477  3.61503
          0.17611  3.82201  1.96905  0.61958  0.77255  0.51821  0.90532
    233   2.45967  4.24091  3.09274  2.97454  4.09605  1.09188  4.09655  3.65793  3.12785  3.33498  4.31821  3.25999  3.62602  3.46963  3.37522  2.62821  2.92675  3.22484  5.23188  4.19509    235 g - - -
          2.68618  4.42225  2.77519  2.73123  3.46354  2.40513  3.72494  3.29354  2.67741  2.69355  4.24690  2.90347  2.73739  3.18146  2.89801  2.37887  2.77519  2.98518  4.58477  3.61503
          0.03804  3.68394  4.40629  0.61958  0.77255  0.62112  0.77077
    234   2.94081  4.41816  4.15721  3.64156  2.66856  4.02412  4.27043  2.09056  3.51278  1.38384  2.99257  3.93696  4.35380  3.76963  3.74964  3.36294  3.19447  1.93933  4.81022  3.46326    236 l - - -
          2.68618  4.42225  2.77519  2.73123  3.46354  2.40513  3.72494  3.29354  2.67741  2.69355  4.24690  2.90347  2.73739  3.18146  2.89801  2.37887  2.77519  2.98518  4.58477  3.61503
          0.03804  3.68394  4.40629  0.61958  0.77255  0.62112  0.77077
    235   2.53332  4.31007  3.12197  2.94278  3.93357  3.00875  4.02799  3.43866  2.98502  3.08344  4.13342  3.26324  1.26953  3.38063  3.24353  2.69755  2.96281  3.10549  5.16405  4.05549    237 p - - -
          2.68618  4.42225  2.77519  2.73123  3.46354  2.40513  3.72494  3.29354  2.67741  2.69355  4.24690  2.90347  2.73739  3.18146  2.89801  2.37887  2.77519  2.98518  4.58477  3.61503
          0.03804  3.68394  4.40629  0.61958  0.77255  0.45392  1.00823
    236   1.81319  4.11022  3.16189  2.93390  4.21516  1.75330  4.08357  3.60759  3.06249  3.31586  4.15130  3.14581  3.60074  3.34963  3.38771  2.11772  2.63832  3.07710  5.55561  4.32673    238 g - - -
          2.68618  4.42225  2.77519  2.73123  3.46354  2.40513  3.72494  3.29354  2.67741  2.69355  4.24690  2.90347  2.73739  3.18146  2.89801  2.37887  2.77519  2.98518  4.58477  3.61503
          0.03305  3.82201  4.54436  0.61958  0.77255  0.51821  0.90532
    237   3.06414  4.44652  4.47103  3.96970  3.21604  4.26545  4.65510  1.35923  3.78533  1.54039  3.09375  4.24794  4.56871  4.07974  3.98969  3.64187  3.31910  1.82571  5.18062  3.95223    239 i - - -
          2.68618  4.42225  2.77519  2.73123  3.46354  2.40513  3.72494  3.29354  2.67741  2.69355  4.24690  2.90347  2.73739  3.18146  2.89801  2.37887  2.77519  2.98518  4.58477  3.61503
          0.03305  3.82201  4.54436  0.61958  0.77255  0.51821  0.90532
    238   2.68769  4.45235  3.28960  3.12214  4.11990  3.14276  4.20301  3.65321  3.17529  3.28521  4.33359  3.43345  0.92702  3.56565  3.42574  2.85383  3.12551  3.30425  5.31944  4.24020    240 p - - -
          2.68618  4.42225  2.77519  2.73123  3.46354  2.40513  3.72494  3.29354  2.67741  2.69355  4.24690  2.90347  2.73739  3.18146  2.89801  2.37887  2.77519  2.98518  4.58477  3.61503
          0.03305  3.82201  4.54436  0.61958  0.77255  0.51821  0.90532
    239   2.65739  4.27229  3.83732  3.33070  3.45735  3.65388  4.19627  2.16743  3.20368  1.95997  3.35589  3.63742  4.11747  3.54514  3.49095  3.00037  2.32504  1.71610  5.13096  3.90452    241 v - - -
          2.68618  4.42225  2.77519  2.73123  3.46354  2.40513  3.72494  3.29354  2.67741  2.69355  4.24690  2.90347  2.73739  3.18146  2.89801  2.37887  2.77519  2.98518  4.58477  3.61503
          0.03305  3.82201  4.54436  0.61958  0.77255  0.51821  0.90532
    240   2.70578  4.25631  3.94491  3.43479  3.39147  3.75556  4.24664  1.61134  3.32013  2.12336  3.29290  3.73094  3.50611  3.63495  3.58939  3.09591  2.98696  1.75562  5.08753  3.86855    242 i - - -
          2.68618  4.42225  2.77519  2.73123  3.46354  2.40513  3.72494  3.29354  2.67741  2.69355  4.24690  2.90347  2.73739  3.18146  2.89801  2.37887  2.77519  2.98518  4.58477  3.61503
          0.03305  3.82201  4.54436  0.61958  0.77255  0.51821  0.90532
    241   3.14040  4.54607  4.39775  3.90913  2.07896  4.20243  4.20964  2.27381  3.76942  1.20191  2.98065  4.12107  4.49122  3.94845  3.93969  3.56380  3.37985  2.33987  4.54565  3.07874    243 l - - -
          2.68618  4.42225  2.77519  2.73123  3.46354  2.40513  3.72494  3.29354  2.67741  2.69355  4.24690  2.90347  2.73739  3.18146  2.89801  2.37887  2.77519  2.98518  4.58477  3.61503
          0.03305  3.82201  4.54436  0.61958  0.77255  0.51821  0.90532
    242   2.79574  5.04601  2.83101  2.02354  4.39615  3.41341  3.56581  3.79256  1.71452  3.30236  4.14040  2.91713  3.84754  2.70569  2.23670  2.77734  3.00886  3.45010  5.43064  4.14788    244 k - - -
          2.68618  4.42225  2.77519  2.73123  3.46354  2.40513  3.72494  3.29354  2.67741  2.69355  4.24690  2.90347  2.73739  3.18146  2.89801  2.37887  2.77519  2.98518  4.58477  3.61503
          0.03305  3.82201  4.54436  0.61958  0.77255  0.51821  0.90532
    243   2.98958  4.70790  3.44177  3.03570  2.36758  3.72474  2.22003  3.31316  2.87539  2.79922  3.85287  3.35479  4.12843  3.25889  3.16177  3.06985  3.22507  3.11027  3.98792  1.72485    245 y - - -
          2.68618  4.42225  2.77519  2.73123  3.46354  2.40513  3.72494  3.29354  2.67741  2.69355  4.24690  2.90347  2.73739  3.18146  2.89801  2.37887  2.77519  2.98518  4.58477  3.61503
          0.03305  3.82201  4.54436  0.61958  0.77255  0.51821  0.90532
    244   2.60486  4.38417  3.26819  3.16176  4.30287  0.81141  4.28421  3.89106  3.33605  3.55135  4.52745  3.43274  3.77368  3.66437  3.57674  2.77551  3.08222  3.42921  5.41043  4.40341    246 g - - -
          2.68618  4.42225  2.77519  2.73123  3.46354  2.40513  3.72494  3.29354  2.67741  2.69355  4.24690  2.90347  2.73739  3.18146  2.89801  2.37887  2.77519  2.98518  4.58477  3.61503
          0.03305  3.82201  4.54436  0.61958  0.77255  0.51821  0.90532
    245   2.97062  4.35806  4.48267  3.99139  3.40911  4.19633  4.74292  1.34815  3.85966  1.93102  3.24653  4.24445  4.55170  4.15070  4.08243  3.57793  3.24577  1.42997  5.34274  4.12741    247 i - - -
          2.68618  4.42225  2.77519  2.73123  3.46354  2.40513  3.72494  3.29354  2.67741  2.69355  4.24690  2.90347  2.73739  3.18146  2.89801  2.37887  2.77519  2.98518  4.58477  3.61503
          0.03305  3.82201  4.54436  0.61958  0.77255  0.51821  0.90532
    246   2.64476  4.68742  3.01094  2.59513  4.12800  3.33118  3.68280  3.42135  1.69541  3.09005  3.98435  3.03451  3.83088  2.86139  2.56173  2.71699  2.28352  3.11090  5.33552  4.07187    248 k - - -
          2.68618  4.42225  2.77519  2.73123  3.46354  2.40513  3.72494  3.29354  2.67741  2.69355  4.24690  2.90347  2.73739  3.18146  2.89801  2.37887  2.77519  2.98518  4.58477  3.61503
          0.03305  3.82201  4.54436  0.61958  0.77255  0.51821  0.90532
    247   3.19556  4.61255  4.16921  3.87494  1.09811  3.89549  3.85730  2.72641  3.78344  2.10861  3.46468  3.96290  4.35589  3.96560  3.91561  3.46755  3.49703  2.71323  4.12292  2.49691    249 f - - -
          2.68618  4.42225  2.77519  2.73123  3.46354  2.40513  3.72494  3.29354  2.67741  2.69355  4.24690  2.90347  2.73739  3.18146  2.89801  2.37887  2.77519  2.98518  4.58477  3.61503
          0.03305  3.82201  4.54436  0.61958  0.77255  0.51821  0.90532
    248   2.29186  4.21105  3.16420  2.97862  4.02653  2.94195  4.08939  3.54277  3.04894  3.26729  4.19831  3.21086  3.67680  3.40244  3.33586  1.16978  2.76840  3.08897  5.40330  4.11003    250 s - - -
          2.68618  4.42225  2.77519  2.73123  3.46354  2.40513  3.72494  3.29354  2.67741  2.69355  4.24690  2.90347  2.73739  3.18146  2.89801  2.37887  2.77519  2.98518  4.58477  3.61503
          0.03305  3.82201  4.54436  0.61958  0.77255  0.51821  0.90532
    249   3.13662  4.56397  4.35556  3.87460  2.56060  4.19364  4.34580  2.21588  3.72113  1.05584  2.96272  4.13397  4.49579  3.94489  3.91018  3.57296  3.38461  2.28174  4.74211  3.35117    251 l - - -
          2.68618  4.42225  2.77519  2.73123  3.46354  2.40513  3.72494  3.29354  2.67741  2.69355  4.24690  2.90347  2.73739  3.18146  2.89801  2.37887  2.77519  2.98518  4.58477  3.61503
          0.03305  3.82201  4.54436  0.61958  0.77255  0.51821  0.90532
    250   1.38634  4.07503  3.36260  3.06867  4.08073  2.89835  4.11161  3.30889  3.07940  3.13490  4.01564  3.23146  3.63089  3.39721  3.37507  2.14656  2.36607  2.87219  5.46839  4.25310    252 a - - -
          2.68618  4.42225  2.77519  2.73123  3.46354  2.40513  3.72494  3.29354  2.67741  2.69355  4.24690  2.90347  2.73739  3.18146  2.89801  2.37887  2.77519  2.98518  4.58477  3.61503
          0.03305  3.82201  4.54436  0.61958  0.77255  0.51821  0.90532
    251   1.66956  4.12608  3.19093  2.97923  4.19694  1.69787  4.11663  3.53789  3.09972  3.29083  4.16007  3.18496  3.62378  3.39673  3.40908  2.36590  2.67537  3.04364  5.53862  4.32562    253 a - - -
          2.68618  4.42225  2.77519  2.73123  3.46354  2.40513  3.72494  3.29354  2.67741  2.69355  4.24690  2.90347  2.73739  3.18146  2.89801  2.37887  2.77519  2.98518  4.58477  3.61503
          0.03305  3.82201  4.54436  0.61958  0.77255  0.51821  0.90532
    252   2.92742  4.36465  4.29371  3.77427  2.80582  4.07453  4.41361  1.97831  3.66111  1.73585  3.14207  4.04095  4.41748  3.91235  3.88929  3.41730  3.18615  1.39638  4.97974  3.66822    254 v - - -
          2.68618  4.42225  2.77519  2.73123  3.46354  2.40513  3.72494  3.29354  2.67741  2.69355  4.24690  2.90347  2.73739  3.18146  2.89801  2.37887  2.77519  2.98518  4.58477  3.61503
          0.03305  3.82201  4.54436  0.61958  0.77255  0.51821  0.90532
    253   2.01769  4.24615  3.91100  3.41783  3.50797  3.65469  4.28162  1.76312  3.32043  2.23386  3.39080  3.69806  4.13977  3.63873  3.60524  3.01484  2.96046  1.81703  5.19655  3.97551    255 i - - -
          2.68618  4.42225  2.77519  2.73123  3.46354  2.40513  3.72494  3.29354  2.67741  2.69355  4.24690  2.90347  2.73739  3.18146  2.89801  2.37887  2.77519  2.98518  4.58477  3.61503
          0.03305  3.82201  4.54436  0.61958  0.77255  0.51821  0.90532
    254   2.68769  4.45235  3.28960  3.12214  4.11990  3.14276  4.20301  3.65321  3.17529  3.28521  4.33359  3.43345  0.92702  3.56565  3.42574  2.85383  3.12551  3.30425  5.31944  4.24020    256 p - - -
          2.68618  4.42225  2.77519  2.73123  3.46354  2.40513  3.72494  3.29354  2.67741  2.69355  4.24690  2.90347  2.73739  3.18146  2.89801  2.37887  2.77519  2.98518  4.58477  3.61503
          0.03305  3.82201  4.54436  0.61958  0.77255  0.51821  0.90532
    255   3.19556  4.61255  4.16921  3.87494  1.09811  3.89549  3.85730  2.72641  3.78344  2.10861  3.46468  3.96290  4.35589  3.96560  3.91561  3.46755  3.49703  2.71323  4.12292  2.49691    257 f - - -
          2.68618  4.42225  2.77519  2.73123  3.46354  2.40513  3.72494  3.29354  2.67741  2.69355  4.24690  2.90347  2.73739  3.18146  2.89801  2.37887  2.77519  2.98518  4.58477  3.61503
          0.03305  3.82201  4.54436  0.61958  0.77255  0.51821  0.90532
    256   2.97084  4.38173  4.42465  3.95666  3.36574  4.14473  4.70245  1.24696  3.80045  1.89445  3.22876  4.20665  4.52345  4.11145  4.01812  3.54164  3.25504  1.62866  5.30284  4.06905    258 i - - -
          2.68618  4.42225  2.77519  2.73123  3.46354  2.40513  3.72494  3.29354  2.67741  2.69355  4.24690  2.90347  2.73739  3.18146  2.89801  2.37887  2.77519  2.98518  4.58477  3.61503
          0.03305  3.82201  4.54436  0.61958  0.77255  0.51821  0.90532
    257   2.68491  4.27706  3.88667  3.42693  3.48326  3.67489  4.28550  1.58775  3.29178  2.19893  3.38349  3.70972  4.16033  3.64635  3.55967  3.05275  2.30701  1.94829  5.18833  3.95633    259 i - - -
          2.68618  4.42225  2.77519  2.73123  3.46354  2.40513  3.72494  3.29354  2.67741  2.69355  4.24690  2.90347  2.73739  3.18146  2.89801  2.37887  2.77519  2.98518  4.58477  3.61503
          0.03305  3.82201  4.54436  0.61958  0.77255  0.51821  0.90532
    258   1.08905  4.16861  3.41273  3.20281  4.00338  2.99426  4.23064  3.12147  3.21779  3.00527  4.04354  3.36475  3.72882  3.56384  3.47119  2.51978  2.79369  2.78468  5.43564  4.23048    260 a - - -
          2.68618  4.42225  2.77519  2.73123  3.46354  2.40513  3.72494  3.29354  2.67741  2.69355  4.24690  2.90347  2.73739  3.18146  2.89801  2.37887  2.77519  2.98518  4.58477  3.61503
          0.03305  3.82201  4.54436  0.61958  0.77255  0.51821  0.90532
    259   3.17604  4.68546  3.76452  3.48531  2.29754  3.77195  3.59783  3.19246  3.34428  2.65920  3.87302  3.66261  4.24742  3.66244  3.53797  3.31745  3.46274  3.06076  3.93907  1.05403    261 y - - -
          2.68618  4.42225  2.77519  2.73123  3.46354  2.40513  3.72494  3.29354  2.67741  2.69355  4.24690  2.90347  2.73739  3.18146  2.89801  2.37887  2.77519  2.98518  4.58477  3.61503
          0.03305  3.82201  4.54436  0.61958  0.77255  0.51821  0.90532
    260   3.09957  4.57737  4.10799  3.74862  3.11819  3.91716  4.42022  2.32071  3.51683  0.93998  3.15876  4.02887  4.36189  3.89727  3.70074  3.48359  3.39652  2.34474  4.97814  3.68948    262 l - - -
          2.68618  4.42225  2.77519  2.73123  3.46354  2.40513  3.72494  3.29354  2.67741  2.69355  4.24690  2.90347  2.73739  3.18146  2.89801  2.37887  2.77519  2.98518  4.58477  3.61503
          0.03305  3.82201  4.54436  0.61958  0.77255  0.51821  0.90532
    261   2.76850  4.32611  4.05461  3.71716  3.51430  3.67063  4.52793  2.05630  3.58412  2.21082  3.48813  3.91479  4.23465  3.94801  3.80130  3.17176  3.13173  1.09117  5.28987  4.01790    263 v - - -
          2.68618  4.42225  2.77519  2.73123  3.46354  2.40513  3.72494  3.29354  2.67741  2.69355  4.24690  2.90347  2.73739  3.18146  2.89801  2.37887  2.77519  2.98518  4.58477  3.61503
          0.03305  3.82201  4.54436  0.61958  0.77255  0.51821  0.90532
    262   2.38735  4.23198  3.38503  3.13587  3.92597  3.07262  4.15681  3.04702  3.07783  2.91225  3.96685  3.35267  3.77276  3.47544  3.33835  2.58816  1.26046  2.74740  5.36828  4.14289    264 t - - -
          2.68618  4.42225  2.77519  2.73123  3.46354  2.40513  3.72494  3.29354  2.67741  2.69355  4.24690  2.90347  2.73739  3.18146  2.89801  2.37887  2.77519  2.98518  4.58477  3.61503
          0.03305  3.82201  4.54436  0.61958  0.77255  0.51821  0.90532
    263   2.38735  4.23198  3.38503  3.13587  3.92597  3.07262  4.15681  3.04702  3.07783  2.91225  3.96685  3.35267  3.77276  3.47544  3.33835  2.58816  1.26046  2.74740  5.36828  4.14289    265 t - - -
          2.68618  4.42225  2.77519  2.73123  3.46354  2.40513  3.72494  3.29354  2.67741  2.69355  4.24690  2.90347  2.73739  3.18146  2.89801  2.37887  2.77519  2.98518  4.58477  3.61503
          0.03305  3.82201  4.54436  0.61958  0.77255  0.51821  0.90532
    264   2.99191  4.42597  4.26200  3.87669  3.34124  4.01040  4.61485  1.14274  3.70377  1.93878  3.28565  4.12916  4.44735  4.05787  3.90618  3.50163  3.29236  1.84745  5.22091  3.95416    266 i - - -
          2.68618  4.42225  2.77519  2.73123  3.46354  2.40513  3.72494  3.29354  2.67741  2.69355  4.24690  2.90347  2.73739  3.18146  2.89801  2.37887  2.77519  2.98518  4.58477  3.61503
          0.03305  3.82201  4.54436  0.61958  0.77255  0.51821  0.90532
    265   2.91077  5.00876  2.46945  1.09943  4.34896  3.24285  3.82661  3.79287  2.70091  3.41861  4.39593  2.90728  3.84536  3.04402  3.10369  2.89899  3.21499  3.48234  5.53014  4.25354    267 e - - -
          2.68618  4.42225  2.77519  2.73123  3.46354  2.40513  3.72494  3.29354  2.67741  2.69355  4.24690  2.90347  2.73739  3.18146  2.89801  2.37887  2.77519  2.98518  4.58477  3.61503
          0.03305  3.82201  4.54436  0.61958  0.77255  0.51821  0.90532
    266   2.38735  4.23198  3.38503  3.13587  3.92597  3.07262  4.15681  3.04702  3.07783  2.91225  3.96685  3.35267  3.77276  3.47544  3.33835  2.58816  1.26046  2.74740  5.36828  4.14289    268 t - - -
          2.68618  4.42225  2.77519  2.73123  3.46354  2.40513  3.72494  3.29354  2.67741  2.69355  4.24690  2.90347  2.73739  3.18146  2.89801  2.37887  2.77519  2.98518  4.58477  3.61503
          0.03305  3.82201  4.54436  0.61958  0.77255  0.51821  0.90532
    267   2.76850  4.32611  4.05461  3.71716  3.51430  3.67063  4.52793  2.05630  3.58412  2.21082  3.48813  3.91479  4.23465  3.94801  3.80130  3.17176  3.13173  1.09117  5.28987  4.01790    269 v - - -
          2.68618  4.42225  2.77519  2.73123  3.46354  2.40513  3.72494  3.29354  2.67741  2.69355  4.24690  2.90347  2.73739  3.18146  2.89801  2.37887  2.77519  2.98518  4.58477  3.61503
          0.03305  3.82201  4.54436  0.61958  0.77255  0.51821  0.90532
    268   2.60486  4.38417  3.26819  3.16176  4.30287  0.81141  4.28421  3.89106  3.33605  3.55135  4.52745  3.43274  3.77368  3.66437  3.57674  2.77551  3.08222  3.42921  5.41043  4.40341    270 g - - -
          2.68618  4.42225  2.77519  2.73123  3.46354  2.40513  3.72494  3.29354  2.67741  2.69355  4.24690  2.90347  2.73739  3.18146  2.89801  2.37887  2.77519  2.98518  4.58477  3.61503
          0.03305  3.82201  4.54436  0.61958  0.77255  0.51821  0.90532
    269   2.44018  1.98807  4.09244  3.65192  3.52062  3.33572  4.33909  2.29605  3.48823  2.38080  3.49976  3.70897  3.96544  3.78776  3.68858  2.76854  2.84032  1.81166  5.15909  3.92518    271 v - - -
          2.68618  4.42225  2.77519  2.73123  3.46354  2.40513  3.72494  3.29354  2.67741  2.69355  4.24690  2.90347  2.73739  3.18146  2.89801  2.37887  2.77519  2.98518  4.58477  3.61503
          0.03305  3.82201  4.54436  0.61958  0.77255  0.51821  0.90532
    270   3.09957  4.57737  4.10799  3.74862  3.11819  3.91716  4.42022  2.32071  3.51683  0.93998  3.15876  4.02887  4.36189  3.89727  3.70074  3.48359  3.39652  2.34474  4.97814  3.68948    272 l - - -
          2.68618  4.42225  2.77519  2.73123  3.46354  2.40513  3.72494  3.29354  2.67741  2.69355  4.24690  2.90347  2.73739  3.18146  2.89801  2.37887  2.77519  2.98518  4.58477  3.61503
          0.03305  3.82201  4.54436  0.61958  0.77255  0.51821  0.90532
    271   3.01349  4.42072  4.41284  3.87832  3.17594  4.19680  4.56871  1.50387  3.71682  1.65512  2.31054  4.16407  4.49287  3.97762  3.92258  3.54330  3.25985  1.93538  5.12153  3.95696    273 i - - -
          2.68618  4.42225  2.77519  2.73123  3.46354  2.40513  3.72494  3.29354  2.67741  2.69355  4.24690  2.90347  2.73739  3.18146  2.89801  2.37887  2.77519  2.98518  4.58477  3.61503
          0.03305  3.82201  4.54436  0.61958  0.77255  0.51821  0.90532
    272   1.08905  4.16861  3.41273  3.20281  4.00338  2.99426  4.23064  3.12147  3.21779  3.00527  4.04354  3.36475  3.72882  3.56384  3.47119  2.51978  2.79369  2.78468  5.43564  4.23048    274 a - - -
          2.68618  4.42225  2.77519  2.73123  3.46354  2.40513  3.72494  3.29354  2.67741  2.69355  4.24690  2.90347  2.73739  3.18146  2.89801  2.37887  2.77519  2.98518  4.58477  3.61503
          0.03305  3.82201  4.54436  0.61958  0.77255  0.51821  0.90532
    273   2.97146  4.37944  4.43303  3.96170  3.36999  4.15188  4.70819  1.25287  3.80833  1.89635  3.22915  4.21216  4.52740  4.11648  4.02656  3.54671  3.25449  1.61185  5.30785  4.07706    275 i - - -
          2.68618  4.42225  2.77519  2.73123  3.46354  2.40513  3.72494  3.29354  2.67741  2.69355  4.24690  2.90347  2.73739  3.18146  2.89801  2.37887  2.77519  2.98518  4.58477  3.61503
          0.03305  3.82201  4.54436  0.61958  0.77255  0.51821  0.90532
    274   2.60486  4.38417  3.26819  3.16176  4.30287  0.81141  4.28421  3.89106  3.33605  3.55135  4.52745  3.43274  3.77368  3.66437  3.57674  2.77551  3.08222  3.42921  5.41043  4.40341    276 g - - -
          2.68618  4.42225  2.77519  2.73123  3.46354  2.40513  3.72494  3.29354  2.67741  2.69355  4.24690  2.90347  2.73739  3.18146  2.89801  2.37887  2.77519  2.98518  4.58477  3.61503
          0.03305  3.82201  4.54436  0.61958  0.77255  0.51821  0.90532
    275   2.91077  5.00876  2.46945  1.09943  4.34896  3.24285  3.82661  3.79287  2.70091  3.41861  4.39593  2.90728  3.84536  3.04402  3.10369  2.89899  3.21499  3.48234  5.53014  4.25354    277 e - - -
          2.68618  4.42225  2.77519  2.73123  3.46354  2.40513  3.72494  3.29354  2.67741  2.69355  4.24690  2.90347  2.73739  3.18146  2.89801  2.37887  2.77519  2.98518  4.58477  3.61503
          0.03305  3.82201  4.54436  0.61958  0.77255  0.51821  0.90532
    276   1.08905  4.16861  3.41273  3.20281  4.00338  2.99426  4.23064  3.12147  3.21779  3.00527  4.04354  3.36475  3.72882  3.56384  3.47119  2.51978  2.79369  2.78468  5.43564  4.23048    278 a - - -
          2.68618  4.42225  2.77519  2.73123  3.46354  2.40513  3.72494  3.29354  2.67741  2.69355  4.24690  2.90347  2.73739  3.18146  2.89801  2.37887  2.77519  2.98518  4.58477  3.61503
          0.03305  3.82201  4.54436  0.61958  0.77255  0.51821  0.90532
    277   2.29186  4.21105  3.16420  2.97862  4.02653  2.94195  4.08939  3.54277  3.04894  3.26729  4.19831  3.21086  3.67680  3.40244  3.33586  1.16978  2.76840  3.08897  5.40330  4.11003    279 s - - -
          2.68618  4.42225  2.77519  2.73123  3.46354  2.40513  3.72494  3.29354  2.67741  2.69355  4.24690  2.90347  2.73739  3.18146  2.89801  2.37887  2.77519  2.98518  4.58477  3.61503
          0.03305  3.82201  4.54436  0.61958  0.77255  0.51821  0.90532
    278   2.76748  5.26497  1.85648  1.86156  4.55202  2.87215  3.63642  4.04166  2.56186  3.55370  4.37364  2.46151  3.75401  2.55548  3.10812  2.68574  3.03491  3.63499  5.72727  4.27033    280 d - - -
          2.68618  4.42225  2.77519  2.73123  3.46354  2.40513  3.72494  3.29354  2.67741  2.69355  4.24690  2.90347  2.73739  3.18146  2.89801  2.37887  2.77519  2.98518  4.58477  3.61503
          0.03305  3.82201  4.54436  0.61958  0.77255  0.51821  0.90532
    279   2.69348  4.63305  3.26829  2.68161  3.84780  3.50493  3.63634  2.51558  1.93228  2.81665  3.72612  3.11663  3.89176  2.83411  2.22222  2.79631  2.91085  2.90114  5.12595  3.88073    281 k - - -
          2.68618  4.42225  2.77519  2.73123  3.46354  2.40513  3.72494  3.29354  2.67741  2.69355  4.24690  2.90347  2.73739  3.18146  2.89801  2.37887  2.77519  2.98518  4.58477  3.61503
          0.03305  3.82201  4.54436  0.61958  0.77255  0.51821  0.90532
    280   2.80738  5.09285  2.53777  1.70145  4.41910  3.31469  3.62348  3.82840  1.88236  3.37487  4.23321  2.82680  3.82297  2.77917  2.63860  2.77224  3.05073  3.48205  5.52711  4.19509    282 e - - -
          2.68618  4.42225  2.77519  2.73123  3.46354  2.40513  3.72494  3.29354  2.67741  2.69355  4.24690  2.90347  2.73739  3.18146  2.89801  2.37887  2.77519  2.98518  4.58477  3.61503
          0.03305  3.82201  4.54436  0.61958  0.77255  0.51821  0.90532
    281   2.48276  4.29129  3.37554  2.91165  3.59311  3.33443  3.89452  2.76161  2.80479  2.08614  3.54139  3.26579  3.31181  3.18379  3.12876  2.68653  2.12707  2.53994  5.08206  3.83194    283 l - - -
          2.68618  4.42225  2.77519  2.73123  3.46354  2.40513  3.72494  3.29354  2.67741  2.69355  4.24690  2.90347  2.73739  3.18146  2.89801  2.37887  2.77519  2.98518  4.58477  3.61503
          0.03305  3.82201  4.54436  0.61958  0.77255  0.51821  0.90532
    282   2.29678  4.28873  2.97717  2.71114  4.12921  2.98824  3.91141  3.54863  2.80066  3.22888  4.07393  2.69127  3.66375  3.14386  3.15919  1.58413  2.44676  3.09548  5.45281  4.17182    284 s - - -
          2.68618  4.42225  2.77519  2.73123  3.46354  2.40513  3.72494  3.29354  2.67741  2.69355  4.24690  2.90347  2.73739  3.18146  2.89801  2.37887  2.77519  2.98518  4.58477  3.61503
          0.03305  3.82201  4.54436  0.61958  0.77255  0.51821  0.90532
    283   2.40045  4.37478  3.05803  2.74023  4.01976  3.08891  3.85212  3.49884  2.62534  3.15288  4.03377  3.09047  3.72408  3.08816  2.63833  1.50479  2.79394  3.09903  5.33740  4.04307    285 s - - -
          2.68618  4.42225  2.77519  2.73123  3.46354  2.40513  3.72494  3.29354  2.67741  2.69355  4.24690  2.90347  2.73739  3.18146  2.89801  2.37887  2.77519  2.98518  4.58477  3.61503
          0.03305  3.82201  4.54436  0.61958  0.77255  0.51821  0.90532
    284   2.83642  5.23653  2.02079  1.35156  4.53396  3.17781  3.70135  4.00297  2.65941  3.57270  4.44584  2.68297  3.78057  2.87761  3.18567  2.76004  3.12351  3.62515  5.73416  4.30228    286 e - - -
          2.68618  4.42225  2.77519  2.73123  3.46354  2.40513  3.72494  3.29354  2.67741  2.69355  4.24690  2.90347  2.73739  3.18146  2.89801  2.37887  2.77519  2.98518  4.58477  3.61503
          0.03305  3.82201  4.54436  0.61958  0.77255  0.51821  0.90532
    285   2.76756  5.20757  2.14159  1.71524  4.48827  3.21979  3.63118  3.96313  2.49652  3.48789  4.31742  2.69404  3.76759  2.21841  2.99126  2.69878  3.02860  3.57641  5.65996  4.23304    287 e - - -
          2.68618  4.42225  2.77519  2.73123  3.46354  2.40513  3.72494  3.29354  2.67741  2.69355  4.24690  2.90347  2.73739  3.18146  2.89801  2.37887  2.77519  2.98518  4.58477  3.61503
          0.03305  3.82201  4.54436  0.61958  0.77255  0.51821  0.90532
    286   3.09011  4.47359  4.48652  3.97167  3.15504  4.28748  4.64298  1.54712  3.79129  1.31868  3.01966  4.25707  4.56940  4.06184  3.98960  3.65413  3.33776  1.90891  5.14075  3.93695    288 l - - -
          2.68618  4.42225  2.77519  2.73123  3.46354  2.40513  3.72494  3.29354  2.67741  2.69355  4.24690  2.90347  2.73739  3.18146  2.89801  2.37887  2.77519  2.98518  4.58477  3.61503
          0.03305  3.82201  4.54436  0.61958  0.77255  0.51821  0.90532
    287   2.50818  4.55635  2.69331  2.27483  4.13579  3.11873  3.80517  3.55360  2.66113  3.22489  4.10358  2.94185  3.74098  3.02113  3.04319  1.56785  2.87353  3.17354  5.44068  4.11797    289 s - - -
          2.68618  4.42225  2.77519  2.73123  3.46354  2.40513  3.72494  3.29354  2.67741  2.69355  4.24690  2.90347  2.73739  3.18146  2.89801  2.37887  2.77519  2.98518  4.58477  3.61503
          0.03305  3.82201  4.54436  0.61958  0.77255  0.51821  0.90532
    288   2.42178  4.71526  2.92477  2.46514  4.11174  3.04219  3.62070  3.51384  1.97627  3.10516  3.93615  2.94427  3.77943  2.78239  2.48787  2.33608  2.84538  3.17150  5.31759  4.02258    290 k - - -
          2.68618  4.42225  2.77519  2.73123  3.46354  2.40513  3.72494  3.29354  2.67741  2.69355  4.24690  2.90347  2.73739  3.18146  2.89801  2.37887  2.77519  2.98518  4.58477  3.61503
          0.03305  3.82201  4.54436  0.61958  0.77255  0.51821  0.90532
    289   2.60486  4.38417  3.26819  3.16176  4.30287  0.81141  4.28421  3.89106  3.33605  3.55135  4.52745  3.43274  3.77368  3.66437  3.57674  2.77551  3.08222  3.42921  5.41043  4.40341    291 g - - -
          2.68618  4.42225  2.77519  2.73123  3.46354  2.40513  3.72494  3.29354  2.67741  2.69355  4.24690  2.90347  2.73739  3.18146  2.89801  2.37887  2.77519  2.98518  4.58477  3.61503
          0.03305  3.82201  4.54436  0.61958  0.77255  0.51821  0.90532
    290   2.95178  4.34681  4.45585  3.96352  3.43062  4.17081  4.72490  1.50478  3.83556  1.96846  3.27104  4.21788  4.53477  4.13113  4.06442  3.55051  3.22888  1.27897  5.34767  4.12685    292 v - - -
          2.68618  4.42225  2.77519  2.73123  3.46354  2.40513  3.72494  3.29354  2.67741  2.69355  4.24690  2.90347  2.73739  3.18146  2.89801  2.37887  2.77519  2.98518  4.58477  3.61503
          0.03305  3.82201  4.54436  0.61958  0.77255  0.51821  0.90532
    291   3.09957  4.57737  4.10799  3.74862  3.11819  3.91716  4.42022  2.32071  3.51683  0.93998  3.15876  4.02887  4.36189  3.89727  3.70074  3.48359  3.39652  2.34474  4.97814  3.68948    293 l - - -
          2.68618  4.42225  2.77519  2.73123  3.46354  2.40513  3.72494  3.29354  2.67741  2.69355  4.24690  2.90347  2.73739  3.18146  2.89801  2.37887  2.77519  2.98518  4.58477  3.61503
          0.03305  3.82201  4.54436  0.61958  0.77255  0.51821  0.90532
    292   1.08905  4.16861  3.41273  3.20281  4.00338  2.99426  4.23064  3.12147  3.21779  3.00527  4.04354  3.36475  3.72882  3.56384  3.47119  2.51978  2.79369  2.78468  5.43564  4.23048    294 a - - -
          2.68618  4.42225  2.77519  2.73123  3.46354  2.40513  3.72494  3.29354  2.67741  2.69355  4.24690  2.90347  2.73739  3.18146  2.89801  2.37887  2.77519  2.98518  4.58477  3.61503
          0.03305  3.82201  4.54436  0.61958  0.77255  0.51821  0.90532
    293   2.93700  5.05474  0.99322  2.30686  4.42541  3.17386  3.88913  4.00245  2.96412  3.62025  4.59821  2.86028  3.82322  3.12890  3.47267  2.90576  3.27485  3.64735  5.60375  4.30790    295 d - - -
          2.68618  4.42225  2.77519  2.73123  3.46354  2.40513  3.72494  3.29354  2.67741  2.69355  4.24690  2.90347  2.73739  3.18146  2.89801  2.37887  2.77519  2.98518  4.58477  3.61503
          0.03305  3.82201  4.54436  0.61958  0.77255  0.51821  0.90532
    294   2.60486  4.38417  3.26819  3.16176  4.30287  0.81141  4.28421  3.89106  3.33605  3.55135  4.52745  3.43274  3.77368  3.66437  3.57674  2.77551  3.08222  3.42921  5.41043  4.40341    296 g - - -
          2.68618  4.42225  2.77519  2.73123  3.46354  2.40513  3.72494  3.29354  2.67741  2.69355  4.24690  2.90347  2.73739  3.18146  2.89801  2.37887  2.77519  2.98518  4.58477  3.61503
          0.03305  3.82201  4.54436  0.61958  0.77255  0.51821  0.90532
    295   3.01837  4.39588  4.48665  3.95029  3.27360  4.26518  4.66896  1.66206  3.82254  1.50235  3.10117  4.23563  4.55370  4.07501  4.04102  3.61070  3.26664  1.51321  5.22551  4.04897    297 l - - -
          2.68618  4.42225  2.77519  2.73123  3.46354  2.40513  3.72494  3.29354  2.67741  2.69355  4.24690  2.90347  2.73739  3.18146  2.89801  2.37887  2.77519  2.98518  4.58477  3.61503
          0.03305  3.82201  4.54436  0.61958  0.77255  0.51821  0.90532
    296   2.56065  4.56600  2.36635  2.53405  4.30078  1.34658  3.93863  3.79865  2.93610  3.44948  4.33648  2.98474  3.73628  3.18453  3.35281  2.64545  2.96577  3.36253  5.52990  4.28146    298 g - - -
          2.68618  4.42225  2.77519  2.73123  3.46354  2.40513  3.72494  3.29354  2.67741  2.69355  4.24690  2.90347  2.73739  3.18146  2.89801  2.37887  2.77519  2.98518  4.58477  3.61503
          0.03305  3.82201  4.54436  0.61958  0.77255  0.51821  0.90532
    297   2.29186  4.21105  3.16420  2.97862  4.02653  2.94195  4.08939  3.54277  3.04894  3.26729  4.19831  3.21086  3.67680  3.40244  3.33586  1.16978  2.76840  3.08897  5.40330  4.11003    299 s - - -
          2.68618  4.42225  2.77519  2.73123  3.46354  2.40513  3.72494  3.29354  2.67741  2.69355  4.24690  2.90347  2.73739  3.18146  2.89801  2.37887  2.77519  2.98518  4.58477  3.61503
          0.03305  3.82201  4.54436  0.61958  0.77255  0.51821  0.90532
    298   3.15881  4.57479  4.29946  3.87999  1.43778  4.09822  3.90848  2.46959  3.73589  1.70188  3.20160  4.00083  4.44834  3.91372  3.89364  3.49235  3.41659  2.48981  4.18668  2.58176    300 f - - -
          2.68618  4.42225  2.77519  2.73123  3.46354  2.40513  3.72494  3.29354  2.67741  2.69355  4.24690  2.90347  2.73739  3.18146  2.89801  2.37887  2.77519  2.98518  4.58477  3.61503
          0.03305  3.82201  4.54436  0.61958  0.77255  0.51821  0.90532
    299   3.07842  4.45881  4.48658  3.97602  3.18457  4.28283  4.65290  1.44792  3.79578  1.42203  3.05271  4.25784  4.57201  4.07470  3.99649  3.65260  3.32865  1.86424  5.16138  3.94866    301 l - - -
          2.68618  4.42225  2.77519  2.73123  3.46354  2.40513  3.72494  3.29354  2.67741  2.69355  4.24690  2.90347  2.73739  3.18146  2.89801  2.37887  2.77519  2.98518  4.58477  3.61503
          0.03305  3.82201  4.54436  0.61958  0.77255  0.51821  0.90532
    300   1.08905  4.16861  3.41273  3.20281  4.00338  2.99426  4.23064  3.12147  3.21779  3.00527  4.04354  3.36475  3.72882  3.56384  3.47119  2.51978  2.79369  2.78468  5.43564  4.23048    302 a - - -
          2.68618  4.42225  2.77519  2.73123  3.46354  2.40513  3.72494  3.29354  2.67741  2.69355  4.24690  2.90347  2.73739  3.18146  2.89801  2.37887  2.77519  2.98518  4.58477  3.61503
          0.03305  3.82201  4.54436  0.61958  0.77255  0.51821  0.90532
    301   2.60486  4.38417  3.26819  3.16176  4.30287  0.81141  4.28421  3.89106  3.33605  3.55135  4.52745  3.43274  3.77368  3.66437  3.57674  2.77551  3.08222  3.42921  5.41043  4.40341    303 g - - -
          2.68618  4.42225  2.77519  2.73123  3.46354  2.40513  3.72494  3.29354  2.67741  2.69355  4.24690  2.90347  2.73739  3.18146  2.89801  2.37887  2.77519  2.98518  4.58477  3.61503
          0.03305  3.82201  4.54436  0.61958  0.77255  0.51821  0.90532
    302   3.19556  4.61255  4.16921  3.87494  1.09811  3.89549  3.85730  2.72641  3.78344  2.10861  3.46468  3.96290  4.35589  3.96560  3.91561  3.46755  3.49703  2.71323  4.12292  2.49691    304 f - - -
          2.68618  4.42225  2.77519  2.73123  3.46354  2.40513  3.72494  3.29354  2.67741  2.69355  4.24690  2.90347  2.73739  3.18146  2.89801  2.37887  2.77519  2.98518  4.58477  3.61503
          0.03305  3.82201  4.54436  0.61958  0.77255  0.51821  0.90532
    303   3.14878  4.55776  4.33987  3.88914  1.58517  4.13938  3.99169  2.39662  3.74530  1.53888  3.11834  4.03776  4.46269  3.92034  3.90685  3.51431  3.39666  2.43161  4.28496  2.71416    305 l - - -
          2.68618  4.42225  2.77519  2.73123  3.46354  2.40513  3.72494  3.29354  2.67741  2.69355  4.24690  2.90347  2.73739  3.18146  2.89801  2.37887  2.77519  2.98518  4.58477  3.61503
          0.03305  3.82201  4.54436  0.61958  0.77255  0.51821  0.90532
    304   2.39438  4.38000  2.80681  2.66810  4.21883  1.45062  3.96771  3.75115  2.90573  3.40937  4.27825  2.60423  3.68906  3.22445  3.26013  2.51614  2.83608  3.26777  5.50914  4.22701    306 g - - -
          2.68618  4.42225  2.77519  2.73123  3.46354  2.40513  3.72494  3.29354  2.67741  2.69355  4.24690  2.90347  2.73739  3.18146  2.89801  2.37887  2.77519  2.98518  4.58477  3.61503
          0.03305  3.82201  4.54436  0.61958  0.77255  0.51821  0.90532
    305   1.67128  4.15853  3.69378  3.30859  3.72385  3.23726  4.23375  2.45333  3.23531  2.55391  3.64529  3.49528  3.88341  3.56512  3.51212  2.66408  2.80722  1.79001  5.31642  4.08580    307 a - - -
          2.68618  4.42225  2.77519  2.73123  3.46354  2.40513  3.72494  3.29354  2.67741  2.69355  4.24690  2.90347  2.73739  3.18146  2.89801  2.37887  2.77519  2.98518  4.58477  3.61503
          0.03305  3.82201  4.54436  0.61958  0.77255  0.51821  0.90532
    306   2.19290  2.27190  3.68925  3.34786  3.93627  1.64554  4.20763  3.25628  3.27197  3.05359  3.95492  3.39706  3.65880  3.57514  3.50717  2.41097  2.66980  2.84398  5.31940  4.15365    308 g - - -
          2.68618  4.42225  2.77519  2.73123  3.46354  2.40513  3.72494  3.29354  2.67741  2.69355  4.24690  2.90347  2.73739  3.18146  2.89801  2.37887  2.77519  2.98518  4.58477  3.61503
          0.03305  3.82201  4.54436  0.61958  0.77255  0.51821  0.90532
    307   2.68769  4.45235  3.28960  3.12214  4.11990  3.14276  4.20301  3.65321  3.17529  3.28521  4.33359  3.43345  0.92702  3.56565  3.42574  2.85383  3.12551  3.30425  5.31944  4.24020    309 p - - -
          2.68618  4.42225  2.77519  2.73123  3.46354  2.40513  3.72494  3.29354  2.67741  2.69355  4.24690  2.90347  2.73739  3.18146  2.89801  2.37887  2.77519  2.98518  4.58477  3.61503
          0.03305  3.82201  4.54436  0.61958  0.77255  0.51821  0.90532
    308   2.68321  4.67648  2.68342  2.56431  4.03224  3.15136  3.88302  3.73269  2.78302  3.38561  4.34191  1.25067  3.80122  3.15650  3.13525  2.75286  3.06391  3.36001  5.34411  3.98483    310 n - - -
          2.68618  4.42225  2.77519  2.73123  3.46354  2.40513  3.72494  3.29354  2.67741  2.69355  4.24690  2.90347  2.73739  3.18146  2.89801  2.37887  2.77519  2.98518  4.58477  3.61503
          0.03305  3.82201  4.54436  0.61958  0.77255  0.51821  0.90532
    309   2.38735  4.23198  3.38503  3.13587  3.92597  3.07262  4.15681  3.04702  3.07783  2.91225  3.96685  3.35267  3.77276  3.47544  3.33835  2.58816  1.26046  2.74740  5.36828  4.14289    311 t - - -
          2.68618  4.42225  2.77519  2.73123  3.46354  2.40513  3.72494  3.29354  2.67741  2.69355  4.24690  2.90347  2.73739  3.18146  2.89801  2.37887  2.77519  2.98518  4.58477  3.61503
          0.03305  3.82201  4.54436  0.61958  0.77255  0.51821  0.90532
    310   2.20579  4.14177  3.24424  2.95214  4.07788  2.92806  4.03883  3.40602  2.96542  3.16354  4.03864  3.17723  3.64249  3.30686  3.27869  1.60520  1.99572  2.96051  5.44672  4.20111    312 s - - -
          2.68618  4.42225  2.77519  2.73123  3.46354  2.40513  3.72494  3.29354  2.67741  2.69355  4.24690  2.90347  2.73739  3.18146  2.89801  2.37887  2.77519  2.98518  4.58477  3.61503
          0.03305  3.82201  4.54436  0.61958  0.77255  0.51821  0.90532
    311   3.19556  4.61255  4.16921  3.87494  1.09811  3.89549  3.85730  2.72641  3.78344  2.10861  3.46468  3.96290  4.35589  3.96560  3.91561  3.46755  3.49703  2.71323  4.12292  2.49691    313 f - - -
          2.68618  4.42225  2.77519  2.73123  3.46354  2.40513  3.72494  3.29354  2.67741  2.69355  4.24690  2.90347  2.73739  3.18146  2.89801  2.37887  2.77519  2.98518  4.58477  3.61503
          0.03305  3.82201  4.54436  0.61958  0.77255  0.51821  0.90532
    312   2.29186  4.21105  3.16420  2.97862  4.02653  2.94195  4.08939  3.54277  3.04894  3.26729  4.19831  3.21086  3.67680  3.40244  3.33586  1.16978  2.76840  3.08897  5.40330  4.11003    314 s - - -
          2.68618  4.42225  2.77519  2.73123  3.46354  2.40513  3.72494  3.29354  2.67741  2.69355  4.24690  2.90347  2.73739  3.18146  2.89801  2.37887  2.77519  2.98518  4.58477  3.61503
          0.03305  3.82201  4.54436  0.61958  0.77255  0.51821  0.90532
    313   2.84275  4.82504  2.87174  2.62681  3.98659  3.33381  3.78429  3.61061  2.45139  3.11789  4.14827  3.08568  3.88726  1.32664  2.73610  2.89316  3.14028  3.34377  5.26813  3.95886    315 q - - -
          2.68618  4.42225  2.77519  2.73123  3.46354  2.40513  3.72494  3.29354  2.67741  2.69355  4.24690  2.90347  2.73739  3.18146  2.89801  2.37887  2.77519  2.98518  4.58477  3.61503
          0.03305  3.82201  4.54436  0.61958  0.77255  0.51821  0.90532
    314   2.68321  4.67648  2.68342  2.56431  4.03224  3.15136  3.88302  3.73269  2.78302  3.38561  4.34191  1.25067  3.80122  3.15650  3.13525  2.75286  3.06391  3.36001  5.34411  3.98483    316 n - - -
          2.68618  4.42225  2.77519  2.73123  3.46354  2.40513  3.72494  3.29354  2.67741  2.69355  4.24690  2.90347  2.73739  3.18146  2.89801  2.37887  2.77519  2.98518  4.58477  3.61503
          0.03305  3.82201  4.54436  0.61958  0.77255  0.51821  0.90532
    315   2.95219  4.34689  4.45674  3.96433  3.43045  4.17168  4.72550  1.50241  3.83642  1.96799  3.27070  4.21867  4.53531  4.13180  4.06518  3.55134  3.22918  1.28057  5.34778  4.12715    317 v - - -
          2.68618  4.42225  2.77519  2.73123  3.46354  2.40513  3.72494  3.29354  2.67741  2.69355  4.24690  2.90347  2.73739  3.18146  2.89801  2.37887  2.77519  2.98518  4.58477  3.61503
          0.03305  3.82201  4.54436  0.61958  0.77255  0.51821  0.90532
    316   2.60486  4.38417  3.26819  3.16176  4.30287  0.81141  4.28421  3.89106  3.33605  3.55135  4.52745  3.43274  3.77368  3.66437  3.57674  2.77551  3.08222  3.42921  5.41043  4.40341    318 g - - -
          2.68618  4.42225  2.77519  2.73123  3.46354  2.40513  3.72494  3.29354  2.67741  2.69355  4.24690  2.90347  2.73739  3.18146  2.89801  2.37887  2.77519  2.98518  4.58477  3.61503
          0.03305  3.82201  4.54436  0.61958  0.77255  0.51821  0.90532
    317   3.09957  4.57737  4.10799  3.74862  3.11819  3.91716  4.42022  2.32071  3.51683  0.93998  3.15876  4.02887  4.36189  3.89727  3.70074  3.48359  3.39652  2.34474  4.97814  3.68948    319 l - - -
          2.68618  4.42225  2.77519  2.73123  3.46354  2.40513  3.72494  3.29354  2.67741  2.69355  4.24690  2.90347  2.73739  3.18146  2.89801  2.37887  2.77519  2.98518  4.58477  3.61503
          0.03305  3.82201  4.54436  0.61958  0.77255  0.51821  0.90532
    318   2.99191  4.42597  4.26200  3.87669  3.34124  4.01040  4.61485  1.14274  3.70377  1.93878  3.28565  4.12916  4.44735  4.05787  3.90618  3.50163  3.29236  1.84745  5.22091  3.95416    320 i - - -
          2.68618  4.42225  2.77519  2.73123  3.46354  2.40513  3.72494  3.29354  2.67741  2.69355  4.24690  2.90347  2.73739  3.18146  2.89801  2.37887  2.77519  2.98518  4.58477  3.61503
          0.03305  3.82201  4.54436  0.61958  0.77255  0.51821  0.90532
    319   2.68769  4.45235  3.28960  3.12214  4.11990  3.14276  4.20301  3.65321  3.17529  3.28521  4.33359  3.43345  0.92702  3.56565  3.42574  2.85383  3.12551  3.30425  5.31944  4.24020    321 p - - -
          2.68618  4.42225  2.77519  2.73123  3.46354  2.40513  3.72494  3.29354  2.67741  2.69355  4.24690  2.90347  2.73739  3.18146  2.89801  2.37887  2.77519  2.98518  4.58477  3.61503
          0.03305  3.82201  4.54436  0.61958  0.77255  0.51821  0.90532
    320   3.08553  4.45889  4.52689  3.97298  3.13413  4.31888  4.64397  1.57394  3.82605  1.35031  2.66655  4.26726  4.56341  4.04768  4.02125  3.65445  3.31862  1.94730  5.13040  3.99270    322 l - - -
          2.68618  4.42225  2.77519  2.73123  3.46354  2.40513  3.72494  3.29354  2.67741  2.69355  4.24690  2.90347  2.73739  3.18146  2.89801  2.37887  2.77519  2.98518  4.58477  3.61503
          0.03305  3.82201  4.54436  0.61958  0.77255  0.51821  0.90532
    321   2.38735  4.23198  3.38503  3.13587  3.92597  3.07262  4.15681  3.04702  3.07783  2.91225  3.96685  3.35267  3.77276  3.47544  3.33835  2.58816  1.26046  2.74740  5.36828  4.14289    323 t - - -
          2.68618  4.42225  2.77519  2.73123  3.46354  2.40513  3.72494  3.29354  2.67741  2.69355  4.24690  2.90347  2.73739  3.18146  2.89801  2.37887  2.77519  2.98518  4.58477  3.61503
          0.03305  3.82201  4.54436  0.61958  0.77255  0.51821  0.90532
    322   2.90318  4.97784  3.19141  2.67011  4.36545  3.50739  3.58989  3.75187  1.31911  3.25998  4.15083  3.09246  3.92896  2.74438  2.02394  2.92071  3.10760  3.44409  5.35008  4.14320    324 k - - -
          2.68618  4.42225  2.77519  2.73123  3.46354  2.40513  3.72494  3.29354  2.67741  2.69355  4.24690  2.90347  2.73739  3.18146  2.89801  2.37887  2.77519  2.98518  4.58477  3.61503
          0.03305  3.82201  4.54436  0.61958  0.77255  0.51821  0.90532
    323   2.76850  4.32611  4.05461  3.71716  3.51430  3.67063  4.52793  2.05630  3.58412  2.21082  3.48813  3.91479  4.23465  3.94801  3.80130  3.17176  3.13173  1.09117  5.28987  4.01790    325 v - - -
          2.68618  4.42225  2.77519  2.73123  3.46354  2.40513  3.72494  3.29354  2.67741  2.69355  4.24690  2.90347  2.73739  3.18146  2.89801  2.37887  2.77519  2.98518  4.58477  3.61503
          0.03305  3.82201  4.54436  0.61958  0.77255  0.51821  0.90532
    324   1.32309  4.08573  3.30932  3.06009  4.09298  2.88625  4.12597  3.36838  3.10088  3.17856  4.06913  3.22434  3.62976  3.41861  3.39096  2.03403  2.64999  2.91789  5.48483  4.25144    326 a - - -
          2.68618  4.42225  2.77519  2.73123  3.46354  2.40513  3.72494  3.29354  2.67741  2.69355  4.24690  2.90347  2.73739  3.18146  2.89801  2.37887  2.77519  2.98518  4.58477  3.61503
          0.03305  3.82201  4.54436  0.61958  0.77255  0.51821  0.90532
    325   2.29186  4.21105  3.16420  2.97862  4.02653  2.94195  4.08939  3.54277  3.04894  3.26729  4.19831  3.21086  3.67680  3.40244  3.33586  1.16978  2.76840  3.08897  5.40330  4.11003    327 s - - -
          2.68618  4.42225  2.77519  2.73123  3.46354  2.40513  3.72494  3.29354  2.67741  2.69355  4.24690  2.90347  2.73739  3.18146  2.89801  2.37887  2.77519  2.98518  4.58477  3.61503
          0.03305  3.82201  4.54436  0.61958  0.77255  0.51821  0.90532
    326   2.68894  4.68929  3.20795  2.73282  4.12554  3.35151  3.67840  3.58278  2.15148  3.16510  4.06395  3.11857  3.85922  2.86682  1.50475  2.51625  2.97833  3.25101  5.28877  4.03138    328 r - - -
          2.68618  4.42225  2.77519  2.73123  3.46354  2.40513  3.72494  3.29354  2.67741  2.69355  4.24690  2.90347  2.73739  3.18146  2.89801  2.37887  2.77519  2.98518  4.58477  3.61503
          0.03305  3.82201  4.54436  0.61958  0.77255  0.51821  0.90532
    327   3.04865  4.60301  3.81370  3.34902  1.73558  3.88471  2.30355  3.14001  3.24549  2.62752  3.71377  3.54788  4.24002  3.47886  3.50303  3.18424  3.27544  2.97051  3.78703  1.88093    329 f - - -
          2.68618  4.42225  2.77519  2.73123  3.46354  2.40513  3.72494  3.29354  2.67741  2.69355  4.24690  2.90347  2.73739  3.18146  2.89801  2.37887  2.77519  2.98518  4.58477  3.61503
          0.03305  3.82201  4.54436  0.61958  0.77255  0.51821  0.90532
    328   2.76850  4.32611  4.05461  3.71716  3.51430  3.67063  4.52793  2.05630  3.58412  2.21082  3.48813  3.91479  4.23465  3.94801  3.80130  3.17176  3.13173  1.09117  5.28987  4.01790    330 v - - -
          2.68618  4.42225  2.77519  2.73123  3.46354  2.40513  3.72494  3.29354  2.67741  2.69355  4.24690  2.90347  2.73739  3.18146  2.89801  2.37887  2.77519  2.98518  4.58477  3.61503
          0.03305  3.82201  4.54436  0.61958  0.77255  0.51821  0.90532
    329   2.76850  4.32611  4.05461  3.71716  3.51430  3.67063  4.52793  2.05630  3.58412  2.21082  3.48813  3.91479  4.23465  3.94801  3.80130  3.17176  3.13173  1.09117  5.28987  4.01790    331 v - - -
          2.68618  4.42225  2.77519  2.73123  3.46354  2.40513  3.72494  3.29354  2.67741  2.69355  4.24690  2.90347  2.73739  3.18146  2.89801  2.37887  2.77519  2.98518  4.58477  3.61503
          0.03305  3.82201  4.54436  0.61958  0.77255  0.51821  0.90532
    330   2.96933  4.35596  4.48375  3.99146  3.41296  4.19729  4.74371  1.36507  3.86118  1.93612  3.24959  4.24466  4.55209  4.15167  4.08453  3.57812  3.24415  1.40780  5.34496  4.12988    332 i - - -
          2.68618  4.42225  2.77519  2.73123  3.46354  2.40513  3.72494  3.29354  2.67741  2.69355  4.24690  2.90347  2.73739  3.18146  2.89801  2.37887  2.77519  2.98518  4.58477  3.61503
          0.03305  3.82201  4.54436  0.61958  0.77255  0.51821  0.90532
    331   2.99597  4.38329  4.46127  3.91678  3.24223  4.22537  4.62004  1.46169  3.78788  1.72354  2.54702  4.19811  4.51527  4.03009  3.99936  3.56415  3.24149  1.72417  5.17961  4.02596    333 i - - -
          2.68618  4.42225  2.77519  2.73123  3.46354  2.40513  3.72494  3.29354  2.67741  2.69355  4.24690  2.90347  2.73739  3.18146  2.89801  2.37887  2.77519  2.98518  4.58477  3.61503
          0.03305  3.82201  4.54436  0.61958  0.77255  0.51821  0.90532
    332   1.68749  4.10111  3.26367  3.00371  4.12632  2.88157  4.09423  3.45687  3.05813  3.22126  4.09095  3.19186  3.62004  3.37207  3.36480  1.56132  2.64480  2.98038  5.49781  4.26071    334 s - - -
          2.68618  4.42225  2.77519  2.73123  3.46354  2.40513  3.72494  3.29354  2.67741  2.69355  4.24690  2.90347  2.73739  3.18146  2.89801  2.37887  2.77519  2.98518  4.58477  3.61503
          0.03305  3.82201  4.54436  0.61958  0.77255  0.51821  0.90532
    333   2.60486  4.38417  3.26819  3.16176  4.30287  0.81141  4.28421  3.89106  3.33605  3.55135  4.52745  3.43274  3.77368  3.66437  3.57674  2.77551  3.08222  3.42921  5.41043  4.40341    335 g - - -
          2.68618  4.42225  2.77519  2.73123  3.46354  2.40513  3.72494  3.29354  2.67741  2.69355  4.24690  2.90347  2.73739  3.18146  2.89801  2.37887  2.77519  2.98518  4.58477  3.61503
          0.03305  3.82201  4.54436  0.61958  0.77255  0.51821  0.90532
    334   2.96940  4.35606  4.48373  3.99148  3.41278  4.19727  4.74369  1.36422  3.86113  1.93587  3.24944  4.24467  4.55208  4.15165  4.08445  3.57813  3.24424  1.40887  5.34487  4.12978    336 i - - -
          2.68618  4.42225  2.77519  2.73123  3.46354  2.40513  3.72494  3.29354  2.67741  2.69355  4.24690  2.90347  2.73739  3.18146  2.89801  2.37887  2.77519  2.98518  4.58477  3.61503
          0.03305  3.82201  4.54436  0.61958  0.77255  0.51821  0.90532
    335   2.99191  4.42597  4.26200  3.87669  3.34124  4.01040  4.61485  1.14274  3.70377  1.93878  3.28565  4.12916  4.44735  4.05787  3.90618  3.50163  3.29236  1.84745  5.22091  3.95416    337 i - - -
          2.68618  4.42225  2.77519  2.73123  3.46354  2.40513  3.72494  3.29354  2.67741  2.69355  4.24690  2.90347  2.73739  3.18146  2.89801  2.37887  2.77519  2.98518  4.58477  3.61503
          0.03305  3.82201  4.54436  0.61958  0.77255  0.51821  0.90532
    336   3.05845  4.51813  4.29698  3.76499  3.04961  4.15225  4.45399  2.17075  3.55653  1.30567  1.96121  4.07733  4.44730  3.84743  3.76595  3.50059  3.30074  2.22822  5.01143  3.82830    338 l - - -
          2.68618  4.42225  2.77519  2.73123  3.46354  2.40513  3.72494  3.29354  2.67741  2.69355  4.24690  2.90347  2.73739  3.18146  2.89801  2.37887  2.77519  2.98518  4.58477  3.61503
          0.03305  3.82201  4.54436  0.61958  0.77255  0.51821  0.90532
    337   2.97958  4.46456  4.22201  3.70342  3.12188  4.05482  4.42462  2.00610  3.50518  1.62614  1.77126  4.00669  4.39421  3.81403  3.72649  3.40960  3.23749  2.14662  5.04414  3.84920    339 l - - -
          2.68618  4.42225  2.77519  2.73123  3.46354  2.40513  3.72494  3.29354  2.67741  2.69355  4.24690  2.90347  2.73739  3.18146  2.89801  2.37887  2.77519  2.98518  4.58477  3.61503
          0.03305  3.82201  4.54436  0.61958  0.77255  0.51821  0.90532
    338   3.10190  4.53604  4.36383  3.87054  3.07040  4.20213  4.53486  1.95099  3.64886  1.08218  2.98174  4.16419  4.51354  3.95586  3.84936  3.58474  3.35761  2.09731  5.04802  3.80643    340 l - - -
          2.68618  4.42225  2.77519  2.73123  3.46354  2.40513  3.72494  3.29354  2.67741  2.69355  4.24690  2.90347  2.73739  3.18146  2.89801  2.37887  2.77519  2.98518  4.58477  3.61503
          0.03305  3.82201  4.54436  0.61958  0.77255  0.51821  0.90532
    339   3.09957  4.57737  4.10799  3.74862  3.11819  3.91716  4.42022  2.32071  3.51683  0.93998  3.15876  4.02887  4.36189  3.89727  3.70074  3.48359  3.39652  2.34474  4.97814  3.68948    341 l - - -
          2.68618  4.42225  2.77519  2.73123  3.46354  2.40513  3.72494  3.29354  2.67741  2.69355  4.24690  2.90347  2.73739  3.18146  2.89801  2.37887  2.77519  2.98518  4.58477  3.61503
          0.03305  3.82201  4.54436  0.61958  0.77255  0.46600  0.98754
    340   2.64879  4.42541  3.31986  3.21765  4.35997  0.74974  4.33864  3.95647  3.39712  3.61224  4.58795  3.48419  3.81612  3.72234  3.63452  2.82035  3.12901  3.48734  5.45850  4.46146    342 g - - -
          2.68618  4.42225  2.77519  2.73123  3.46354  2.40513  3.72494  3.29354  2.67741  2.69355  4.24690  2.90347  2.73739  3.18146  2.89801  2.37887  2.77519  2.98518  4.58477  3.61503
          0.03182  3.85929  4.58163  0.61958  0.77255  0.48576  0.95510
    341   3.05201  4.41386  4.56663  4.05139  3.32958  4.31342  4.76274  1.27078  3.90135  1.72052  3.16591  4.31834  4.61446  4.17609  4.11123  3.68053  3.30937  1.63590  5.29884  4.09697    343 i - - -
          2.68618  4.42225  2.77519  2.73123  3.46354  2.40513  3.72494  3.29354  2.67741  2.69355  4.24690  2.90347  2.73739  3.18146  2.89801  2.37887  2.77519  2.98518  4.58477  3.61503
          0.03182  3.85929  4.58163  0.61958  0.77255  0.48576  0.95510
    342   3.24174  4.64741  4.22062  3.93269  1.03354  3.93442  3.87165  2.76714  3.84008  2.14029  3.49931  4.00439  4.39337  4.01171  3.96306  3.51229  3.54290  2.75686  4.12478  2.49351    344 f - - -
          2.68618  4.42225  2.77519  2.73123  3.46354  2.40513  3.72494  3.29354  2.67741  2.69355  4.24690  2.90347  2.73739  3.18146  2.89801  2.37887  2.77519  2.98518  4.58477  3.61503
          0.03182  3.85929  4.58163  0.61958  0.77255  0.48576  0.95510
    343   2.73430  4.49374  3.34007  3.17727  4.17342  3.18200  4.25574  3.71553  3.23346  3.34377  4.39312  3.48526  0.85250  3.62265  3.48041  2.90140  3.17485  3.36239  5.36350  4.29393    345 p - - -
          2.68618  4.42225  2.77519  2.73123  3.46354  2.40513  3.72494  3.29354  2.67741  2.69355  4.24690  2.90347  2.73739  3.18146  2.89801  2.37887  2.77519  2.98518  4.58477  3.61503
          0.03182  3.85929  4.58163  0.61958  0.77255  0.48576  0.95510
    344   2.96023  4.92328  3.13533  2.75939  4.30670  3.45100  3.75217  3.73517  1.05645  3.30318  4.26543  3.18441  3.95235  2.94446  2.42950  3.00314  3.21453  3.44373  5.36684  4.17775    346 k - - -
          2.68618  4.42225  2.77519  2.73123  3.46354  2.40513  3.72494  3.29354  2.67741  2.69355  4.24690  2.90347  2.73739  3.18146  2.89801  2.37887  2.77519  2.98518  4.58477  3.61503
          0.03182  3.85929  4.58163  0.61958  0.77255  0.48576  0.95510
    345   3.17134  4.56376  4.45414  3.96638  1.94758  4.23691  4.20708  2.30182  3.82580  1.21405  2.99398  4.15822  4.51933  3.98769  3.98322  3.59813  3.40869  2.37337  4.51899  3.03834    347 l - - -
          2.68618  4.42225  2.77519  2.73123  3.46354  2.40513  3.72494  3.29354  2.67741  2.69355  4.24690  2.90347  2.73739  3.18146  2.89801  2.37887  2.77519  2.98518  4.58477  3.61503
          0.03182  3.85929  4.58163  0.61958  0.77255  0.48576  0.95510
    346   2.64879  4.42541  3.31986  3.21765  4.35997  0.74974  4.33864  3.95647  3.39712  3.61224  4.58795  3.48419  3.81612  3.72234  3.63452  2.82035  3.12901  3.48734  5.45850  4.46146    348 g - - -
          2.68618  4.42225  2.77519  2.73123  3.46354  2.40513  3.72494  3.29354  2.67741  2.69355  4.24690  2.90347  2.73739  3.18146  2.89801  2.37887  2.77519  2.98518  4.58477  3.61503
          0.03182  3.85929  4.58163  0.61958  0.77255  0.48576  0.95510
    347   1.21863  4.10059  3.34914  3.10783  4.10946  2.90543  4.16512  3.36410  3.14453  3.19236  4.09304  3.25946  3.65326  3.46368  3.42710  2.14659  2.67348  2.92019  5.50917  4.27602    349 a - - -
          2.68618  4.42225  2.77519  2.73123  3.46354  2.40513  3.72494  3.29354  2.67741  2.69355  4.24690  2.90347  2.73739  3.18146  2.89801  2.37887  2.77519  2.98518  4.58477  3.61503
          0.03182  3.85929  4.58163  0.61958  0.77255  0.48576  0.95510
    348   3.13839  4.55639  4.43540  3.93684  3.07882  4.25852  4.58878  1.94018  3.71983  1.04071  2.97434  4.22692  4.55496  4.00970  3.91278  3.63972  3.39063  2.10761  5.07422  3.84922    350 l - - -
          2.68618  4.42225  2.77519  2.73123  3.46354  2.40513  3.72494  3.29354  2.67741  2.69355  4.24690  2.90347  2.73739  3.18146  2.89801  2.37887  2.77519  2.98518  4.58477  3.61503
          0.03182  3.85929  4.58163  0.61958  0.77255  0.48576  0.95510
    349   2.98535  4.35917  4.53594  4.04135  3.45416  4.23561  4.79000  1.43321  3.91728  1.98088  3.28503  4.28854  4.58534  4.20372  4.13881  3.61613  3.25884  1.27293  5.38448  4.16993    351 v - - -
          2.68618  4.42225  2.77519  2.73123  3.46354  2.40513  3.72494  3.29354  2.67741  2.69355  4.24690  2.90347  2.73739  3.18146  2.89801  2.37887  2.77519  2.98518  4.58477  3.61503
          0.03182  3.85929  4.58163  0.61958  0.77255  0.48576  0.95510
    350   1.03293  4.18565  3.44937  3.24018  4.03940  3.01052  4.26376  3.16295  3.25610  3.04516  4.07852  3.39307  3.74851  3.59849  3.50747  2.53610  2.81255  2.81964  5.46788  4.26669    352 a - - -
          2.68618  4.42225  2.77519  2.73123  3.46354  2.40513  3.72494  3.29354  2.67741  2.69355  4.24690  2.90347  2.73739  3.18146  2.89801  2.37887  2.77519  2.98518  4.58477  3.61503
          0.03182  3.85929  4.58163  0.61958  0.77255  0.48576  0.95510
    351   2.48550  4.25020  3.49197  3.06651  3.56074  3.34009  4.00486  2.00032  2.98267  2.54898  3.57508  3.37070  3.89902  3.33951  3.28717  1.92188  2.83135  2.40585  5.09007  3.80876    353 s - - -
          2.68618  4.42225  2.77519  2.73123  3.46354  2.40513  3.72494  3.29354  2.67741  2.69355  4.24690  2.90347  2.73739  3.18146  2.89801  2.37887  2.77519  2.98518  4.58477  3.61503
          0.03182  3.85929  4.58163  0.61958  0.77255  0.48576  0.95510
    352   3.03400  4.43454  4.45447  3.91709  3.17482  4.22295  4.59138  1.52236  3.75688  1.64725  2.17804  4.19704  4.51280  4.00630  3.95499  3.56882  3.27851  1.96300  5.12558  3.96967    354 i - - -
          2.68618  4.42225  2.77519  2.73123  3.46354  2.40513  3.72494  3.29354  2.67741  2.69355  4.24690  2.90347  2.73739  3.18146  2.89801  2.37887  2.77519  2.98518  4.58477  3.61503
          0.03182  3.85929  4.58163  0.61958  0.77255  0.48576  0.95510
    353   2.73430  4.49374  3.34007  3.17727  4.17342  3.18200  4.25574  3.71553  3.23346  3.34377  4.39312  3.48526  0.85250  3.62265  3.48041  2.90140  3.17485  3.36239  5.36350  4.29393    355 p - - -
          2.68618  4.42225  2.77519  2.73123  3.46354  2.40513  3.72494  3.29354  2.67741  2.69355  4.24690  2.90347  2.73739  3.18146  2.89801  2.37887  2.77519  2.98518  4.58477  3.61503
          0.03182  3.85929  4.58163  0.61958  0.77255  0.48576  0.95510
    354   2.49073  4.57342  2.66125  2.48383  4.19955  3.08375  3.82823  3.74024  2.70804  3.37221  4.22865  1.70694  3.73101  3.04335  3.10550  2.11434  2.87704  3.30204  5.50390  4.13849    356 n - - -
          2.68618  4.42225  2.77519  2.73123  3.46354  2.40513  3.72494  3.29354  2.67741  2.69355  4.24690  2.90347  2.73739  3.18146  2.89801  2.37887  2.77519  2.98518  4.58477  3.61503
          0.03182  3.85929  4.58163  0.61958  0.77255  0.48576  0.95510
    355   2.73430  4.49374  3.34007  3.17727  4.17342  3.18200  4.25574  3.71553  3.23346  3.34377  4.39312  3.48526  0.85250  3.62265  3.48041  2.90140  3.17485  3.36239  5.36350  4.29393    357 p - - -
          2.68618  4.42225  2.77519  2.73123  3.46354  2.40513  3.72494  3.29354  2.67741  2.69355  4.24690  2.90347  2.73739  3.18146  2.89801  2.37887  2.77519  2.98518  4.58477  3.61503
          0.03182  3.85929  4.58163  0.61958  0.77255  0.48576  0.95510
    356   2.79771  4.34408  4.10700  3.76982  3.54056  3.71015  4.57385  2.05128  3.63739  2.22995  3.50781  3.96174  4.27146  3.99819  3.85115  3.21293  3.15963  1.04168  5.32274  4.05350    358 v - - -
          2.68618  4.42225  2.77519  2.73123  3.46354  2.40513  3.72494  3.29354  2.67741  2.69355  4.24690  2.90347  2.73739  3.18146  2.89801  2.37887  2.77519  2.98518  4.58477  3.61503
          0.03182  3.85929  4.58163  0.61958  0.77255  0.48576  0.95510
    357   3.14059  4.60682  4.16829  3.80819  3.13087  3.96532  4.46806  2.33432  3.57606  0.89159  3.15813  4.08493  4.40302  3.94755  3.75424  3.53480  3.43548  2.36821  5.00526  3.72550    359 l - - -
          2.68618  4.42225  2.77519  2.73123  3.46354  2.40513  3.72494  3.29354  2.67741  2.69355  4.24690  2.90347  2.73739  3.18146  2.89801  2.37887  2.77519  2.98518  4.58477  3.61503
          0.03182  3.85929  4.58163  0.61958  0.77255  0.48576  0.95510
    358   2.64879  4.42541  3.31986  3.21765  4.35997  0.74974  4.33864  3.95647  3.39712  3.61224  4.58795  3.48419  3.81612  3.72234  3.63452  2.82035  3.12901  3.48734  5.45850  4.46146    360 g - - -
          2.68618  4.42225  2.77519  2.73123  3.46354  2.40513  3.72494  3.29354  2.67741  2.69355  4.24690  2.90347  2.73739  3.18146  2.89801  2.37887  2.77519  2.98518  4.58477  3.61503
          0.03182  3.85929  4.58163  0.61958  0.77255  0.48576  0.95510
    359   2.64879  4.42541  3.31986  3.21765  4.35997  0.74974  4.33864  3.95647  3.39712  3.61224  4.58795  3.48419  3.81612  3.72234  3.63452  2.82035  3.12901  3.48734  5.45850  4.46146    361 g - - -
          2.68618  4.42225  2.77519  2.73123  3.46354  2.40513  3.72494  3.29354  2.67741  2.69355  4.24690  2.90347  2.73739  3.18146  2.89801  2.37887  2.77519  2.98518  4.58477  3.61503
          0.03182  3.85929  4.58163  0.61958  0.77255  0.48576  0.95510
    360   1.03293  4.18565  3.44937  3.24018  4.03940  3.01052  4.26376  3.16295  3.25610  3.04516  4.07852  3.39307  3.74851  3.59849  3.50747  2.53610  2.81255  2.81964  5.46788  4.26669    362 a - - -
          2.68618  4.42225  2.77519  2.73123  3.46354  2.40513  3.72494  3.29354  2.67741  2.69355  4.24690  2.90347  2.73739  3.18146  2.89801  2.37887  2.77519  2.98518  4.58477  3.61503
          0.03182  3.85929  4.58163  0.61958  0.77255  0.48576  0.95510
    361   2.64879  4.42541  3.31986  3.21765  4.35997  0.74974  4.33864  3.95647  3.39712  3.61224  4.58795  3.48419  3.81612  3.72234  3.63452  2.82035  3.12901  3.48734  5.45850  4.46146    363 g - - -
          2.68618  4.42225  2.77519  2.73123  3.46354  2.40513  3.72494  3.29354  2.67741  2.69355  4.24690  2.90347  2.73739  3.18146  2.89801  2.37887  2.77519  2.98518  4.58477  3.61503
          0.03182  3.85929  4.58163  0.61958  0.77255  0.48576  0.95510
    362   2.99973  4.37988  4.52956  4.04404  3.41625  4.23033  4.78495  1.24859  3.90668  1.92916  3.25350  4.29008  4.58403  4.19687  4.12226  3.61798  3.27584  1.50315  5.36343  4.14803    364 i - - -
          2.68618  4.42225  2.77519  2.73123  3.46354  2.40513  3.72494  3.29354  2.67741  2.69355  4.24690  2.90347  2.73739  3.18146  2.89801  2.37887  2.77519  2.98518  4.58477  3.61503
          0.03182  3.85929  4.58163  0.61958  0.77255  0.48576  0.95510
    363   2.98535  4.35917  4.53594  4.04135  3.45416  4.23561  4.79000  1.43321  3.91728  1.98088  3.28503  4.28854  4.58534  4.20372  4.13881  3.61613  3.25884  1.27293  5.38448  4.16993    365 v - - -
          2.68618  4.42225  2.77519  2.73123  3.46354  2.40513  3.72494  3.29354  2.67741  2.69355  4.24690  2.90347  2.73739  3.18146  2.89801  2.37887  2.77519  2.98518  4.58477  3.61503
          0.03182  3.85929  4.58163  0.61958  0.77255  0.48576  0.95510
    364   2.95897  4.50986  4.03532  3.62788  3.20217  3.82425  4.36607  2.37646  3.39664  1.79890  1.40342  3.90697  4.28485  3.77943  3.60349  3.30667  3.26406  2.38102  5.04118  3.80174    366 m - - -
          2.68618  4.42225  2.77519  2.73123  3.46354  2.40513  3.72494  3.29354  2.67741  2.69355  4.24690  2.90347  2.73739  3.18146  2.89801  2.37887  2.77519  2.98518  4.58477  3.61503
          0.03182  3.85929  4.58163  0.61958  0.77255  0.48576  0.95510
    365   3.24174  4.64741  4.22062  3.93269  1.03354  3.93442  3.87165  2.76714  3.84008  2.14029  3.49931  4.00439  4.39337  4.01171  3.96306  3.51229  3.54290  2.75686  4.12478  2.49351    367 f - - -
          2.68618  4.42225  2.77519  2.73123  3.46354  2.40513  3.72494  3.29354  2.67741  2.69355  4.24690  2.90347  2.73739  3.18146  2.89801  2.37887  2.77519  2.98518  4.58477  3.61503
          0.03182  3.85929  4.58163  0.61958  0.77255  0.48576  0.95510
    366   2.64879  4.42541  3.31986  3.21765  4.35997  0.74974  4.33864  3.95647  3.39712  3.61224  4.58795  3.48419  3.81612  3.72234  3.63452  2.82035  3.12901  3.48734  5.45850  4.46146    368 g - - -
          2.68618  4.42225  2.77519  2.73123  3.46354  2.40513  3.72494  3.29354  2.67741  2.69355  4.24690  2.90347  2.73739  3.18146  2.89801  2.37887  2.77519  2.98518  4.58477  3.61503
          0.03182  3.85929  4.58163  0.61958  0.77255  0.48576  0.95510
    367   2.89149  4.35756  4.27290  3.76459  3.33604  4.01231  4.51519  1.96039  3.61170  1.90465  2.63942  4.03318  4.39941  3.91616  3.84425  3.37571  3.16929  1.30834  5.19521  3.98890    369 v - - -
          2.68618  4.42225  2.77519  2.73123  3.46354  2.40513  3.72494  3.29354  2.67741  2.69355  4.24690  2.90347  2.73739  3.18146  2.89801  2.37887  2.77519  2.98518  4.58477  3.61503
          0.03182  3.85929  4.58163  0.61958  0.77255  0.48576  0.95510
    368   2.79771  4.34408  4.10700  3.76982  3.54056  3.71015  4.57385  2.05128  3.63739  2.22995  3.50781  3.96174  4.27146  3.99819  3.85115  3.21293  3.15963  1.04168  5.32274  4.05350    370 v - - -
          2.68618  4.42225  2.77519  2.73123  3.46354  2.40513  3.72494  3.29354  2.67741  2.69355  4.24690  2.90347  2.73739  3.18146  2.89801  2.37887  2.77519  2.98518  4.58477  3.61503
          0.03182  3.85929  4.58163  0.61958  0.77255  0.48576  0.95510
    369   1.03293  4.18565  3.44937  3.24018  4.03940  3.01052  4.26376  3.16295  3.25610  3.04516  4.07852  3.39307  3.74851  3.59849  3.50747  2.53610  2.81255  2.81964  5.46788  4.26669    371 a - - -
          2.68618  4.42225  2.77519  2.73123  3.46354  2.40513  3.72494  3.29354  2.67741  2.69355  4.24690  2.90347  2.73739  3.18146  2.89801  2.37887  2.77519  2.98518  4.58477  3.61503
          0.03182  3.85929  4.58163  0.61958  0.77255  0.48576  0.95510
    370   1.03293  4.18565  3.44937  3.24018  4.03940  3.01052  4.26376  3.16295  3.25610  3.04516  4.07852  3.39307  3.74851  3.59849  3.50747  2.53610  2.81255  2.81964  5.46788  4.26669    372 a - - -
          2.68618  4.42225  2.77519  2.73123  3.46354  2.40513  3.72494  3.29354  2.67741  2.69355  4.24690  2.90347  2.73739  3.18146  2.89801  2.37887  2.77519  2.98518  4.58477  3.61503
          0.03182  3.85929  4.58163  0.61958  0.77255  0.48576  0.95510
    371   1.72788  4.11784  3.28630  3.02589  4.15930  2.89500  4.11735  3.49932  3.08227  3.25672  4.12222  3.21083  3.63565  3.39388  3.38975  1.46318  2.66087  3.01359  5.52724  4.29111    373 s - - -
          2.68618  4.42225  2.77519  2.73123  3.46354  2.40513  3.72494  3.29354  2.67741  2.69355  4.24690  2.90347  2.73739  3.18146  2.89801  2.37887  2.77519  2.98518  4.58477  3.61503
          0.03182  3.85929  4.58163  0.61958  0.77255  0.48576  0.95510
    372   2.64879  4.42541  3.31986  3.21765  4.35997  0.74974  4.33864  3.95647  3.39712  3.61224  4.58795  3.48419  3.81612  3.72234  3.63452  2.82035  3.12901  3.48734  5.45850  4.46146    374 g - - -
          2.68618  4.42225  2.77519  2.73123  3.46354  2.40513  3.72494  3.29354  2.67741  2.69355  4.24690  2.90347  2.73739  3.18146  2.89801  2.37887  2.77519  2.98518  4.58477  3.61503
          0.03182  3.85929  4.58163  0.61958  0.77255  0.48576  0.95510
    373   3.04295  4.43108  4.48527  3.97060  3.26173  4.25013  4.66901  1.26401  3.79528  1.75164  2.77916  4.24394  4.55916  4.08089  4.00040  3.61660  3.29875  1.82879  5.21772  4.02430    375 i - - -
          2.68618  4.42225  2.77519  2.73123  3.46354  2.40513  3.72494  3.29354  2.67741  2.69355  4.24690  2.90347  2.73739  3.18146  2.89801  2.37887  2.77519  2.98518  4.58477  3.61503
          0.03182  3.85929  4.58163  0.61958  0.77255  0.48576  0.95510
    374   2.96023  4.92328  3.13533  2.75939  4.30670  3.45100  3.75217  3.73517  1.05645  3.30318  4.26543  3.18441  3.95235  2.94446  2.42950  3.00314  3.21453  3.44373  5.36684  4.17775    376 k - - -
          2.68618  4.42225  2.77519  2.73123  3.46354  2.40513  3.72494  3.29354  2.67741  2.69355  4.24690  2.90347  2.73739  3.18146  2.89801  2.37887  2.77519  2.98518  4.58477  3.61503
          0.03182  3.85929  4.58163  0.61958  0.77255  0.48576  0.95510
    375   2.40580  4.25082  3.41657  3.16809  3.95741  3.09050  4.18639  3.08294  3.11080  2.94690  3.99835  3.37951  3.79325  3.50631  3.37006  2.60694  1.19445  2.77933  5.39638  4.17407    377 t - - -
          2.68618  4.42225  2.77519  2.73123  3.46354  2.40513  3.72494  3.29354  2.67741  2.69355  4.24690  2.90347  2.73739  3.18146  2.89801  2.37887  2.77519  2.98518  4.58477  3.61503
          0.03182  3.85929  4.58163  0.61958  0.77255  0.48576  0.95510
    376   3.09874  4.47969  4.53725  3.99969  3.17043  4.31848  4.68256  1.75330  3.84901  1.19790  2.99819  4.28834  4.58503  4.08366  4.04819  3.66778  3.34225  1.82668  5.17338  4.01561    378 l - - -
          2.68618  4.42225  2.77519  2.73123  3.46354  2.40513  3.72494  3.29354  2.67741  2.69355  4.24690  2.90347  2.73739  3.18146  2.89801  2.37887  2.77519  2.98518  4.58477  3.61503
          0.03182  3.85929  4.58163  0.61958  0.77255  0.48576  0.95510
    377   2.60261  4.68927  2.88616  2.53559  4.18575  3.26139  3.70519  3.60278  1.85006  3.21323  4.07128  2.98660  3.79858  2.88519  2.68467  1.89633  2.90970  3.24091  5.39417  4.09896    379 k - - -
          2.68618  4.42225  2.77519  2.73123  3.46354  2.40513  3.72494  3.29354  2.67741  2.69355  4.24690  2.90347  2.73739  3.18146  2.89801  2.37887  2.77519  2.98518  4.58477  3.61503
          0.03182  3.85929  4.58163  0.61958  0.77255  0.48576  0.95510
    378   2.76075  5.04272  2.85130  2.26842  4.38879  3.41400  3.56515  3.79832  1.83236  3.30486  4.12630  2.39574  3.83746  2.69909  2.18428  2.74215  2.97573  3.44460  5.43637  4.13816    380 k - - -
          2.68618  4.42225  2.77519  2.73123  3.46354  2.40513  3.72494  3.29354  2.67741  2.69355  4.24690  2.90347  2.73739  3.18146  2.89801  2.37887  2.77519  2.98518  4.58477  3.61503
          0.03182  3.85929  4.58163  0.61958  0.77255  0.48576  0.95510
    379   2.90806  4.35230  4.36473  3.90129  3.46501  4.04822  4.67631  1.73915  3.75581  2.04674  3.33922  4.13968  4.47219  4.08050  3.98794  3.44705  3.20773  1.13478  5.35049  4.09937    381 v - - -
          2.68618  4.42225  2.77519  2.73123  3.46354  2.40513  3.72494  3.29354  2.67741  2.69355  4.24690  2.90347  2.73739  3.18146  2.89801  2.37887  2.77519  2.98518  4.58477  3.61503
          0.03182  3.85929  4.58163  0.61958  0.77255  0.48576  0.95510
    380   2.68925  5.08365  2.32077  2.07726  4.37921  3.26118  3.61199  3.83785  2.30573  3.37583  4.18355  2.27240  2.81706  2.75508  2.94080  2.64781  2.94176  3.45650  5.56140  4.15872    382 e - - -
          2.68618  4.42225  2.77519  2.73123  3.46354  2.40513  3.72494  3.29354  2.67741  2.69355  4.24690  2.90347  2.73739  3.18146  2.89801  2.37887  2.77519  2.98518  4.58477  3.61503
          0.03182  3.85929  4.58163  0.61958  0.77255  0.48576  0.95510
    381   3.06397  4.43842  4.54984  3.98125  2.75527  4.27720  4.55762  1.75568  3.86973  1.37362  2.26181  4.24591  4.51444  4.02018  4.03373  3.59776  3.28809  2.12178  4.99502  3.86048    383 l - - -
          2.68618  4.42225  2.77519  2.73123  3.46354  2.40513  3.72494  3.29354  2.67741  2.69355  4.24690  2.90347  2.73739  3.18146  2.89801  2.37887  2.77519  2.98518  4.58477  3.61503
          0.03182  3.85929  4.58163  0.61958  0.77255  0.48576  0.95510
    382   2.71268  4.70864  2.70132  2.58551  4.07011  3.17526  3.91064  3.77775  2.81329  3.42614  4.38155  1.18160  3.82653  3.18346  3.16743  2.78042  3.09415  3.40129  5.37755  4.01946    384 n - - -
          2.68618  4.42225  2.77519  2.73123  3.46354  2.40513  3.72494  3.29354  2.67741  2.69355  4.24690  2.90347  2.73739  3.18146  2.89801  2.37887  2.77519  2.98518  4.58477  3.61503
          0.03182  3.85929  4.58163  0.61958  0.77255  0.48576  0.95510
    383   2.71268  4.70864  2.70132  2.58551  4.07011  3.17526  3.91064  3.77775  2.81329  3.42614  4.38155  1.18160  3.82653  3.18346  3.16743  2.78042  3.09415  3.40129  5.37755  4.01946    385 n - - -
          2.68618  4.42225  2.77519  2.73123  3.46354  2.40513  3.72494  3.29354  2.67741  2.69355  4.24690  2.90347  2.73739  3.18146  2.89801  2.37887  2.77519  2.98518  4.58477  3.61503
          0.03182  3.85929  4.58163  0.61958  0.77255  0.48576  0.95510
    384   2.99078  4.83063  3.48011  2.99406  4.18188  3.48117  3.81504  3.72277  2.23252  3.24110  4.24172  3.35475  3.98449  3.03610  0.99871  3.07565  3.25769  3.44731  5.27032  4.11220    386 r - - -
          2.68618  4.42225  2.77519  2.73123  3.46354  2.40513  3.72494  3.29354  2.67741  2.69355  4.24690  2.90347  2.73739  3.18146  2.89801  2.37887  2.77519  2.98518  4.58477  3.61503
          0.03182  3.85929  4.58163  0.61958  0.77255  0.48576  0.95510
    385   2.71268  4.70864  2.70132  2.58551  4.07011  3.17526  3.91064  3.77775  2.81329  3.42614  4.38155  1.18160  3.82653  3.18346  3.16743  2.78042  3.09415  3.40129  5.37755  4.01946    387 n - - -
          2.68618  4.42225  2.77519  2.73123  3.46354  2.40513  3.72494  3.29354  2.67741  2.69355  4.24690  2.90347  2.73739  3.18146  2.89801  2.37887  2.77519  2.98518  4.58477  3.61503
          0.03182  3.85929  4.58163  0.61958  0.77255  0.48576  0.95510
    386   3.13178  4.55974  4.42375  3.88651  3.03875  4.25691  4.54950  2.16212  3.68320  1.09456  2.25202  4.19372  4.52238  3.94328  3.87680  3.60686  3.36838  2.24401  5.04340  3.88551    388 l - - -
          2.68618  4.42225  2.77519  2.73123  3.46354  2.40513  3.72494  3.29354  2.67741  2.69355  4.24690  2.90347  2.73739  3.18146  2.89801  2.37887  2.77519  2.98518  4.58477  3.61503
          0.03182  3.85929  4.58163  0.61958  0.77255  0.48576  0.95510
    387   3.12369  4.49561  4.54945  4.03123  3.15553  4.33422  4.68700  1.55895  3.85329  1.25596  3.01003  4.31176  4.60385  4.10787  4.04244  3.70105  3.36883  1.93319  5.15685  3.96707    389 l - - -
          2.68618  4.42225  2.77519  2.73123  3.46354  2.40513  3.72494  3.29354  2.67741  2.69355  4.24690  2.90347  2.73739  3.18146  2.89801  2.37887  2.77519  2.98518  4.58477  3.61503
          0.03182  3.85929  4.58163  0.61958  0.77255  0.48576  0.95510
    388   3.02086  4.44338  4.31676  3.93214  3.36541  4.05215  4.66278  1.09437  3.76001  1.95426  3.30294  4.17934  4.48471  4.10972  3.95810  3.54625  3.32029  1.84582  5.25345  3.99054    390 i - - -
          2.68618  4.42225  2.77519  2.73123  3.46354  2.40513  3.72494  3.29354  2.67741  2.69355  4.24690  2.90347  2.73739  3.18146  2.89801  2.37887  2.77519  2.98518  4.58477  3.61503
          0.03182  3.85929  4.58163  0.61958  0.77255  0.48576  0.95510
    389   3.11263  4.48036  4.55341  4.03785  3.18301  4.33283  4.69817  1.46054  3.86148  1.34959  3.03910  4.31485  4.60757  4.12210  4.05268  3.70152  3.35962  1.88881  5.17661  3.98021    391 l - - -
          2.68618  4.42225  2.77519  2.73123  3.46354  2.40513  3.72494  3.29354  2.67741  2.69355  4.24690  2.90347  2.73739  3.18146  2.89801  2.37887  2.77519  2.98518  4.58477  3.61503
          0.03182  3.85929  4.58163  0.61958  0.77255  0.48576  0.95510
    390   1.48994  4.10410  3.32070  3.05149  4.14403  2.89382  4.12629  3.47014  3.09940  3.23656  4.10258  3.22387  3.63484  3.40738  3.40320  1.69101  2.65399  2.99054  5.51679  4.28711    392 a - - -
          2.68618  4.42225  2.77519  2.73123  3.46354  2.40513  3.72494  3.29354  2.67741  2.69355  4.24690  2.90347  2.73739  3.18146  2.89801  2.37887  2.77519  2.98518  4.58477  3.61503
          0.03182  3.85929  4.58163  0.61958  0.77255  0.48576  0.95510
    391   2.97181  4.35671  4.50419  4.01255  3.45938  4.20552  4.76836  1.52101  3.88631  1.99632  3.29622  4.26061  4.56649  4.17944  4.11172  3.58724  3.24863  1.21345  5.38009  4.15941    393 v - - -
          2.68618  4.42225  2.77519  2.73123  3.46354  2.40513  3.72494  3.29354  2.67741  2.69355  4.24690  2.90347  2.73739  3.18146  2.89801  2.37887  2.77519  2.98518  4.58477  3.61503
          0.03182  3.85929  4.58163  0.61958  0.77255  0.48576  0.95510
    392   2.30869  4.22886  3.19513  3.01039  4.06321  2.95899  4.12056  3.58409  3.08327  3.30538  4.23263  3.23722  3.69673  3.43364  3.36964  1.11110  2.78785  3.12208  5.43678  4.14670    394 s - - -
          2.68618  4.42225  2.77519  2.73123  3.46354  2.40513  3.72494  3.29354  2.67741  2.69355  4.24690  2.90347  2.73739  3.18146  2.89801  2.37887  2.77519  2.98518  4.58477  3.61503
          0.03182  3.85929  4.58163  0.61958  0.77255  0.48576  0.95510
    393   3.09914  4.46642  4.54449  4.03545  3.21506  4.32210  4.70397  1.36398  3.85692  1.46572  3.07783  4.30930  4.60760  4.13083  4.05209  3.69534  3.34971  1.84509  5.19763  3.98772    395 i - - -
          2.68618  4.42225  2.77519  2.73123  3.46354  2.40513  3.72494  3.29354  2.67741  2.69355  4.24690  2.90347  2.73739  3.18146  2.89801  2.37887  2.77519  2.98518  4.58477  3.61503
          0.03182  3.85929  4.58163  0.61958  0.77255  0.48576  0.95510
    394   1.45413  4.12650  3.25986  3.03016  4.20708  1.89062  4.14502  3.54530  3.13378  3.29881  4.16232  3.21845  3.63860  3.42683  3.44109  2.37258  2.67968  3.04853  5.55333  4.34439    396 a - - -
          2.68618  4.42225  2.77519  2.73123  3.46354  2.40513  3.72494  3.29354  2.67741  2.69355  4.24690  2.90347  2.73739  3.18146  2.89801  2.37887  2.77519  2.98518  4.58477  3.61503
          0.03182  3.85929  4.58163  0.61958  0.77255  0.48576  0.95510
    395   3.13407  4.51503  4.53085  4.01313  3.12732  4.32616  4.66698  1.67870  3.82905  1.16653  2.98556  4.29829  4.59547  4.08459  4.01805  3.69329  3.37874  1.98662  5.13381  3.94394    397 l - - -
          2.68618  4.42225  2.77519  2.73123  3.46354  2.40513  3.72494  3.29354  2.67741  2.69355  4.24690  2.90347  2.73739  3.18146  2.89801  2.37887  2.77519  2.98518  4.58477  3.61503
          0.03182  3.85929  4.58163  0.61958  0.77255  0.48576  0.95510
    396   2.64879  4.42541  3.31986  3.21765  4.35997  0.74974  4.33864  3.95647  3.39712  3.61224  4.58795  3.48419  3.81612  3.72234  3.63452  2.82035  3.12901  3.48734  5.45850  4.46146    398 g - - -
          2.68618  4.42225  2.77519  2.73123  3.46354  2.40513  3.72494  3.29354  2.67741  2.69355  4.24690  2.90347  2.73739  3.18146  2.89801  2.37887  2.77519  2.98518  4.58477  3.61503
          0.03182  3.85929  4.58163  0.61958  0.77255  0.48576  0.95510
    397   3.14059  4.60682  4.16829  3.80819  3.13087  3.96532  4.46806  2.33432  3.57606  0.89159  3.15813  4.08493  4.40302  3.94755  3.75424  3.53480  3.43548  2.36821  5.00526  3.72550    399 l - - -
          2.68618  4.42225  2.77519  2.73123  3.46354  2.40513  3.72494  3.29354  2.67741  2.69355  4.24690  2.90347  2.73739  3.18146  2.89801  2.37887  2.77519  2.98518  4.58477  3.61503
          0.03182  3.85929  4.58163  0.61958  0.77255  0.48576  0.95510
    398   2.64879  4.42541  3.31986  3.21765  4.35997  0.74974  4.33864  3.95647  3.39712  3.61224  4.58795  3.48419  3.81612  3.72234  3.63452  2.82035  3.12901  3.48734  5.45850  4.46146    400 g - - -
          2.68618  4.42225  2.77519  2.73123  3.46354  2.40513  3.72494  3.29354  2.67741  2.69355  4.24690  2.90347  2.73739  3.18146  2.89801  2.37887  2.77519  2.98518  4.58477  3.61503
          0.03182  3.85929  4.58163  0.61958  0.77255  0.48576  0.95510
    399   2.99345  4.36374  4.54886  4.05441  3.44546  4.24745  4.79876  1.35933  3.92916  1.96503  3.27462  4.30094  4.59308  4.21308  4.14798  3.62864  3.26603  1.34204  5.38306  4.17135    401 v - - -
          2.68618  4.42225  2.77519  2.73123  3.46354  2.40513  3.72494  3.29354  2.67741  2.69355  4.24690  2.90347  2.73739  3.18146  2.89801  2.37887  2.77519  2.98518  4.58477  3.61503
          0.03182  3.85929  4.58163  0.61958  0.77255  0.48576  0.95510
    400   2.40580  4.25082  3.41657  3.16809  3.95741  3.09050  4.18639  3.08294  3.11080  2.94690  3.99835  3.37951  3.79325  3.50631  3.37006  2.60694  1.19445  2.77933  5.39638  4.17407    402 t - - -
          2.68618  4.42225  2.77519  2.73123  3.46354  2.40513  3.72494  3.29354  2.67741  2.69355  4.24690  2.90347  2.73739  3.18146  2.89801  2.37887  2.77519  2.98518  4.58477  3.61503
          0.03182  3.85929  4.58163  0.61958  0.77255  0.48576  0.95510
    401   2.48102  4.20836  3.72901  3.30676  3.67338  3.35567  4.21833  2.38379  3.20280  2.49298  3.58999  3.53415  3.95697  3.55050  3.48335  2.76310  1.92192  1.69887  5.27440  4.04226    403 v - - -
          2.68618  4.42225  2.77519  2.73123  3.46354  2.40513  3.72494  3.29354  2.67741  2.69355  4.24690  2.90347  2.73739  3.18146  2.89801  2.37887  2.77519  2.98518  4.58477  3.61503
          0.03182  3.85929  4.58163  0.61958  0.77255  0.48576  0.95510
    402   2.99078  4.83063  3.48011  2.99406  4.18188  3.48117  3.81504  3.72277  2.23252  3.24110  4.24172  3.35475  3.98449  3.03610  0.99871  3.07565  3.25769  3.44731  5.27032  4.11220    404 r - - -
          2.68618  4.42225  2.77519  2.73123  3.46354  2.40513  3.72494  3.29354  2.67741  2.69355  4.24690  2.90347  2.73739  3.18146  2.89801  2.37887  2.77519  2.98518  4.58477  3.61503
          0.03182  3.85929  4.58163  0.61958  0.77255  0.48576  0.95510
    403   2.73430  4.49374  3.34007  3.17727  4.17342  3.18200  4.25574  3.71553  3.23346  3.34377  4.39312  3.48526  0.85250  3.62265  3.48041  2.90140  3.17485  3.36239  5.36350  4.29393    405 p - - -
          2.68618  4.42225  2.77519  2.73123  3.46354  2.40513  3.72494  3.29354  2.67741  2.69355  4.24690  2.90347  2.73739  3.18146  2.89801  2.37887  2.77519  2.98518  4.58477  3.61503
          0.03182  3.85929  4.58163  0.61958  0.77255  0.48576  0.95510
    404   2.88397  5.39537  1.45167  1.68133  4.68150  3.16633  3.71496  4.18175  2.72890  3.71285  4.57834  2.64286  3.78793  2.88723  3.30989  2.77772  3.17456  3.77486  5.87135  4.38840    406 d - - -
          2.68618  4.42225  2.77519  2.73123  3.46354  2.40513  3.72494  3.29354  2.67741  2.69355  4.24690  2.90347  2.73739  3.18146  2.89801  2.37887  2.77519  2.98518  4.58477  3.61503
          0.03182  3.85929  4.58163  0.61958  0.77255  0.48576  0.95510
    405   3.17134  4.56376  4.45414  3.96638  1.94758  4.23691  4.20708  2.30182  3.82580  1.21405  2.99398  4.15822  4.51933  3.98769  3.98322  3.59813  3.40869  2.37337  4.51899  3.03834    407 l - - -
          2.68618  4.42225  2.77519  2.73123  3.46354  2.40513  3.72494  3.29354  2.67741  2.69355  4.24690  2.90347  2.73739  3.18146  2.89801  2.37887  2.77519  2.98518  4.58477  3.61503
          0.03182  3.85929  4.58163  0.61958  0.77255  0.48576  0.95510
    406   3.13854  4.55602  4.43682  3.93787  3.07924  4.25971  4.58988  1.93753  3.72135  1.04157  2.97409  4.22799  4.55561  4.01063  3.91427  3.64061  3.39062  2.10630  5.07497  3.85061    408 l - - -
          2.68618  4.42225  2.77519  2.73123  3.46354  2.40513  3.72494  3.29354  2.67741  2.69355  4.24690  2.90347  2.73739  3.18146  2.89801  2.37887  2.77519  2.98518  4.58477  3.61503
          0.03182  3.85929  4.58163  0.61958  0.77255  0.48576  0.95510
    407   2.43175  4.54548  3.09239  2.54970  3.77071  3.40778  3.64481  2.97754  2.26036  2.66734  3.66134  3.02514  3.81189  2.69522  2.83959  2.52126  2.48691  2.85989  5.10384  3.82332    409 k - - -
          2.68618  4.42225  2.77519  2.73123  3.46354  2.40513  3.72494  3.29354  2.67741  2.69355  4.24690  2.90347  2.73739  3.18146  2.89801  2.37887  2.77519  2.98518  4.58477  3.61503
          0.03182  3.85929  4.58163  0.61958  0.77255  0.48576  0.95510
    408   2.59362  4.59263  2.97815  2.54719  3.68109  3.37114  2.79437  3.23136  2.49369  2.88918  3.76672  2.47260  3.82569  2.89786  2.87289  2.68283  2.85271  2.41568  5.06174  3.69552    410 v - - -
          2.68618  4.42225  2.77519  2.73123  3.46354  2.40513  3.72494  3.29354  2.67741  2.69355  4.24690  2.90347  2.73739  3.18146  2.89801  2.37887  2.77519  2.98518  4.58477  3.61503
          0.03182  3.85929  4.58163  0.61958  0.77255  0.48576  0.95510
    409   3.17181  4.58767  4.41521  3.93261  2.57528  4.23938  4.39173  2.22492  3.77829  1.00765  2.95845  4.18766  4.53186  3.99066  3.95905  3.62028  3.41794  2.30115  4.77067  3.39066    411 l - - -
          2.68618  4.42225  2.77519  2.73123  3.46354  2.40513  3.72494  3.29354  2.67741  2.69355  4.24690  2.90347  2.73739  3.18146  2.89801  2.37887  2.77519  2.98518  4.58477  3.61503
          0.03182  3.85929  4.58163  0.61958  0.77255  0.48576  0.95510
    410   2.73430  4.49374  3.34007  3.17727  4.17342  3.18200  4.25574  3.71553  3.23346  3.34377  4.39312  3.48526  0.85250  3.62265  3.48041  2.90140  3.17485  3.36239  5.36350  4.29393    412 p - - -
          2.68618  4.42225  2.77519  2.73123  3.46354  2.40513  3.72494  3.29354  2.67741  2.69355  4.24690  2.90347  2.73739  3.18146  2.89801  2.37887  2.77519  2.98518  4.58477  3.61503
          0.03182  3.85929  4.58163  0.61958  0.77255  0.48576  0.95510
    411   2.70632  5.13189  2.25311  1.85492  4.42874  2.93269  3.62260  3.89764  2.49382  3.42856  4.23670  2.53675  3.75985  2.56750  3.00997  2.35046  2.96427  3.50692  5.61258  4.19226    413 e - - -
          2.68618  4.42225  2.77519  2.73123  3.46354  2.40513  3.72494  3.29354  2.67741  2.69355  4.24690  2.90347  2.73739  3.18146  2.89801  2.37887  2.77519  2.98518  4.58477  3.61503
          0.03182  3.85929  4.58163  0.61958  0.77255  0.48576  0.95510
    412   2.35062  4.26266  3.45219  2.91584  3.53268  3.41431  3.87195  2.50145  2.84559  2.51259  3.17368  3.28679  3.88255  3.17480  3.19340  2.06618  2.78283  2.30508  5.00885  3.76846    414 s - - -
          2.68618  4.42225  2.77519  2.73123  3.46354  2.40513  3.72494  3.29354  2.67741  2.69355  4.24690  2.90347  2.73739  3.18146  2.89801  2.37887  2.77519  2.98518  4.58477  3.61503
          0.03182  3.85929  4.58163  0.61958  0.77255  0.48576  0.95510
    413   3.14059  4.60682  4.16829  3.80819  3.13087  3.96532  4.46806  2.33432  3.57606  0.89159  3.15813  4.08493  4.40302  3.94755  3.75424  3.53480  3.43548  2.36821  5.00526  3.72550    415 l - - -
          2.68618  4.42225  2.77519  2.73123  3.46354  2.40513  3.72494  3.29354  2.67741  2.69355  4.24690  2.90347  2.73739  3.18146  2.89801  2.37887  2.77519  2.98518  4.58477  3.61503
          0.03182  3.85929  4.58163  0.61958  0.77255  0.48576  0.95510
    414   2.90255  5.03259  3.00071  2.58162  4.38134  3.47661  3.60863  3.79661  1.32376  3.29690  4.18865  3.03500  3.92189  2.51690  2.27003  2.90359  3.11582  3.48275  5.40181  4.15774    416 k - - -
          2.68618  4.42225  2.77519  2.73123  3.46354  2.40513  3.72494  3.29354  2.67741  2.69355  4.24690  2.90347  2.73739  3.18146  2.89801  2.37887  2.77519  2.98518  4.58477  3.61503
          0.03182  3.85929  4.58163  0.61958  0.77255  0.48576  0.95510
    415   2.50464  4.26391  3.40368  2.87515  3.46069  3.13044  3.81118  2.76148  2.78563  2.14546  2.90849  3.25443  3.87145  3.12961  3.12119  2.30801  2.77645  2.53551  4.92150  3.67370    417 l - - -
          2.68618  4.42225  2.77519  2.73123  3.46354  2.40513  3.72494  3.29354  2.67741  2.69355  4.24690  2.90347  2.73739  3.18146  2.89801  2.37887  2.77519  2.98518  4.58477  3.61503
          0.03182  3.85929  4.58163  0.61958  0.77255  0.48576  0.95510
    416   3.14059  4.60682  4.16829  3.80819  3.13087  3.96532  4.46806  2.33432  3.57606  0.89159  3.15813  4.08493  4.40302  3.94755  3.75424  3.53480  3.43548  2.36821  5.00526  3.72550    418 l - - -
          2.68618  4.42225  2.77519  2.73123  3.46354  2.40513  3.72494  3.29354  2.67741  2.69355  4.24690  2.90347  2.73739  3.18146  2.89801  2.37887  2.77519  2.98518  4.58477  3.61503
          0.03182  3.85929  4.58163  0.61958  0.77255  0.48576  0.95510
    417   3.24174  4.64741  4.22062  3.93269  1.03354  3.93442  3.87165  2.76714  3.84008  2.14029  3.49931  4.00439  4.39337  4.01171  3.96306  3.51229  3.54290  2.75686  4.12478  2.49351    419 f - - -
          2.68618  4.42225  2.77519  2.73123  3.46354  2.40513  3.72494  3.29354  2.67741  2.69355  4.24690  2.90347  2.73739  3.18146  2.89801  2.37887  2.77519  2.98518  4.58477  3.61503
          0.03182  3.85929  4.58163  0.61958  0.77255  0.48576  0.95510
    418   1.98978  4.14001  3.17361  2.92793  4.25058  1.93373  4.08370  3.66911  3.05452  3.35178  4.17681  3.15150  3.61652  3.33986  3.39163  1.69573  2.65382  3.12470  5.58027  4.34735    420 s - - -
          2.68618  4.42225  2.77519  2.73123  3.46354  2.40513  3.72494  3.29354  2.67741  2.69355  4.24690  2.90347  2.73739  3.18146  2.89801  2.37887  2.77519  2.98518  4.58477  3.61503
          0.03182  3.85929  4.58163  0.61958  0.77255  0.48576  0.95510
    419   2.30869  4.22886  3.19513  3.01039  4.06321  2.95899  4.12056  3.58409  3.08327  3.30538  4.23263  3.23722  3.69673  3.43364  3.36964  1.11110  2.78785  3.12208  5.43678  4.14670    421 s - - -
          2.68618  4.42225  2.77519  2.73123  3.46354  2.40513  3.72494  3.29354  2.67741  2.69355  4.24690  2.90347  2.73739  3.18146  2.89801  2.37887  2.77519  2.98518  4.58477  3.61503
          0.03182  3.85929  4.58163  0.61958  0.77255  0.48576  0.95510
    420   2.64879  4.42541  3.31986  3.21765  4.35997  0.74974  4.33864  3.95647  3.39712  3.61224  4.58795  3.48419  3.81612  3.72234  3.63452  2.82035  3.12901  3.48734  5.45850  4.46146    422 g - - -
          2.68618  4.42225  2.77519  2.73123  3.46354  2.40513  3.72494  3.29354  2.67741  2.69355  4.24690  2.90347  2.73739  3.18146  2.89801  2.37887  2.77519  2.98518  4.58477  3.61503
          0.03182  3.85929  4.58163  0.61958  0.77255  0.48576  0.95510
    421   3.02086  4.44338  4.31676  3.93214  3.36541  4.05215  4.66278  1.09437  3.76001  1.95426  3.30294  4.17934  4.48471  4.10972  3.95810  3.54625  3.32029  1.84582  5.25345  3.99054    423 i - - -
          2.68618  4.42225  2.77519  2.73123  3.46354  2.40513  3.72494  3.29354  2.67741  2.69355  4.24690  2.90347  2.73739  3.18146  2.89801  2.37887  2.77519  2.98518  4.58477  3.61503
          0.03182  3.85929  4.58163  0.61958  0.77255  0.48576  0.95510
    422   2.30869  4.22886  3.19513  3.01039  4.06321  2.95899  4.12056  3.58409  3.08327  3.30538  4.23263  3.23722  3.69673  3.43364  3.36964  1.11110  2.78785  3.12208  5.43678  4.14670    424 s - - -
          2.68618  4.42225  2.77519  2.73123  3.46354  2.40513  3.72494  3.29354  2.67741  2.69355  4.24690  2.90347  2.73739  3.18146  2.89801  2.37887  2.77519  2.98518  4.58477  3.61503
          0.03182  3.85929  4.58163  0.61958  0.77255  0.48576  0.95510
    423   1.65770  4.12238  3.43655  3.11465  4.02154  2.98457  4.13600  3.11078  3.09092  3.01193  3.94969  3.29168  3.69755  3.42378  3.38491  2.43191  1.74653  2.74626  5.44834  4.23175    425 a - - -
          2.68618  4.42225  2.77519  2.73123  3.46354  2.40513  3.72494  3.29354  2.67741  2.69355  4.24690  2.90347  2.73739  3.18146  2.89801  2.37887  2.77519  2.98518  4.58477  3.61503
          0.03182  3.85929  4.58163  0.61958  0.77255  0.48576  0.95510
    424   2.64879  4.42541  3.31986  3.21765  4.35997  0.74974  4.33864  3.95647  3.39712  3.61224  4.58795  3.48419  3.81612  3.72234  3.63452  2.82035  3.12901  3.48734  5.45850  4.46146    426 g - - -
          2.68618  4.42225  2.77519  2.73123  3.46354  2.40513  3.72494  3.29354  2.67741  2.69355  4.24690  2.90347  2.73739  3.18146  2.89801  2.37887  2.77519  2.98518  4.58477  3.61503
          0.03182  3.85929  4.58163  0.61958  0.77255  0.48576  0.95510
    425   2.40580  4.25082  3.41657  3.16809  3.95741  3.09050  4.18639  3.08294  3.11080  2.94690  3.99835  3.37951  3.79325  3.50631  3.37006  2.60694  1.19445  2.77933  5.39638  4.17407    427 t - - -
          2.68618  4.42225  2.77519  2.73123  3.46354  2.40513  3.72494  3.29354  2.67741  2.69355  4.24690  2.90347  2.73739  3.18146  2.89801  2.37887  2.77519  2.98518  4.58477  3.61503
          0.03182  3.85929  4.58163  0.61958  0.77255  0.48576  0.95510
    426   3.02086  4.44338  4.31676  3.93214  3.36541  4.05215  4.66278  1.09437  3.76001  1.95426  3.30294  4.17934  4.48471  4.10972  3.95810  3.54625  3.32029  1.84582  5.25345  3.99054    428 i - - -
          2.68618  4.42225  2.77519  2.73123  3.46354  2.40513  3.72494  3.29354  2.67741  2.69355  4.24690  2.90347  2.73739  3.18146  2.89801  2.37887  2.77519  2.98518  4.58477  3.61503
          0.03182  3.85929  4.58163  0.61958  0.77255  0.48576  0.95510
    427   2.28110  4.17400  3.50346  3.02193  2.44365  3.32414  3.90425  2.74628  2.97232  2.52758  3.46972  3.32609  3.84871  3.27474  3.28508  2.47920  2.27313  2.50462  4.91955  3.64995    429 t - - -
          2.68618  4.42225  2.77519  2.73123  3.46354  2.40513  3.72494  3.29354  2.67741  2.69355  4.24690  2.90347  2.73739  3.18146  2.89801  2.37887  2.77519  2.98518  4.58477  3.61503
          0.03182  3.85929  4.58163  0.61958  0.77255  0.48576  0.95510
    428   1.03293  4.18565  3.44937  3.24018  4.03940  3.01052  4.26376  3.16295  3.25610  3.04516  4.07852  3.39307  3.74851  3.59849  3.50747  2.53610  2.81255  2.81964  5.46788  4.26669    430 a - - -
          2.68618  4.42225  2.77519  2.73123  3.46354  2.40513  3.72494  3.29354  2.67741  2.69355  4.24690  2.90347  2.73739  3.18146  2.89801  2.37887  2.77519  2.98518  4.58477  3.61503
          0.03182  3.85929  4.58163  0.61958  0.77255  0.48576  0.95510
    429   3.00190  4.44935  4.34918  3.85453  3.21034  4.11713  4.56496  2.01174  3.67974  1.27374  3.09152  4.12870  4.47329  3.97464  3.89353  3.49403  3.27325  1.64567  5.14700  3.93019    431 l - - -
          2.68618  4.42225  2.77519  2.73123  3.46354  2.40513  3.72494  3.29354  2.67741  2.69355  4.24690  2.90347  2.73739  3.18146  2.89801  2.37887  2.77519  2.98518  4.58477  3.61503
          0.03182  3.85929  4.58163  0.61958  0.77255  0.48576  0.95510
    430   2.75506  4.28723  3.96979  3.41224  3.27824  3.83862  4.19576  2.17716  3.29848  1.79194  2.48314  3.73499  4.20147  3.58746  3.56722  3.13987  2.57878  1.87542  4.99445  3.81039    432 l - - -
          2.68618  4.42225  2.77519  2.73123  3.46354  2.40513  3.72494  3.29354  2.67741  2.69355  4.24690  2.90347  2.73739  3.18146  2.89801  2.37887  2.77519  2.98518  4.58477  3.61503
          0.03182  3.85929  4.58163  0.61958  0.77255  0.48576  0.95510
    431   3.14059  4.60682  4.16829  3.80819  3.13087  3.96532  4.46806  2.33432  3.57606  0.89159  3.15813  4.08493  4.40302  3.94755  3.75424  3.53480  3.43548  2.36821  5.00526  3.72550    433 l - - -
          2.68618  4.42225  2.77519  2.73123  3.46354  2.40513  3.72494  3.29354  2.67741  2.69355  4.24690  2.90347  2.73739  3.18146  2.89801  2.37887  2.77519  2.98518  4.58477  3.61503
          0.03182  3.85929  4.58163  0.61958  0.77255  0.48576  0.95510
    432   2.71268  4.70864  2.70132  2.58551  4.07011  3.17526  3.91064  3.77775  2.81329  3.42614  4.38155  1.18160  3.82653  3.18346  3.16743  2.78042  3.09415  3.40129  5.37755  4.01946    434 n - - -
          2.68618  4.42225  2.77519  2.73123  3.46354  2.40513  3.72494  3.29354  2.67741  2.69355  4.24690  2.90347  2.73739  3.18146  2.89801  2.37887  2.77519  2.98518  4.58477  3.61503
          0.03182  3.85929  4.58163  0.61958  0.77255  0.48576  0.95510
    433   3.06365  4.44754  4.47618  3.99954  3.27801  4.25225  4.69100  1.21946  3.80707  1.71480  3.17129  4.26471  4.58342  4.12371  4.01054  3.64860  3.32921  1.79146  5.22996  3.97883    435 i - - -
          2.68618  4.42225  2.77519  2.73123  3.46354  2.40513  3.72494  3.29354  2.67741  2.69355  4.24690  2.90347  2.73739  3.18146  2.89801  2.37887  2.77519  2.98518  4.58477  3.61503
          0.03182  3.85929  4.58163  0.61958  0.77255  0.48576  0.95510
    434   2.84268  3.53528  4.33054  3.77551  3.27136  4.02191  4.43335  1.86483  3.65686  1.50600  3.14573  4.02297  4.36512  3.89874  3.86726  3.34897  3.09517  1.69290  5.06197  3.87870    436 l - - -
          2.68618  4.42225  2.77519  2.73123  3.46354  2.40513  3.72494  3.29354  2.67741  2.69355  4.24690  2.90347  2.73739  3.18146  2.89801  2.37887  2.77519  2.98518  4.58477  3.61503
          0.03182  3.85929  4.58163  0.61958  0.77255  0.48576  0.95510
    435   3.14059  4.60682  4.16829  3.80819  3.13087  3.96532  4.46806  2.33432  3.57606  0.89159  3.15813  4.08493  4.40302  3.94755  3.75424  3.53480  3.43548  2.36821  5.00526  3.72550    437 l - - -
          2.68618  4.42225  2.77519  2.73123  3.46354  2.40513  3.72494  3.29354  2.67741  2.69355  4.24690  2.90347  2.73739  3.18146  2.89801  2.37887  2.77519  2.98518  4.58477  3.61503
          0.03182  3.85929  4.58163  0.61958  0.77255  0.48576  0.95510
    436   2.92706  5.00383  3.21071  2.68920  4.39817  3.52512  3.60560  3.78544  1.26041  3.28831  4.17981  3.11049  3.94718  2.75923  2.04807  2.94252  3.13076  3.47612  5.37173  4.16739    438 k - - -
          2.68618  4.42225  2.77519  2.73123  3.46354  2.40513  3.72494  3.29354  2.67741  2.69355  4.24690  2.90347  2.73739  3.18146  2.89801  2.37887  2.77519  2.98518  4.58477  3.61503
          0.03182  3.85929  4.58163  0.61958  0.77255  0.48576  0.95510
    437   2.74776  5.17028  1.83412  1.74843  4.39740  3.23375  3.64100  3.89753  2.54517  3.44410  4.27280  2.71061  3.77247  2.79738  3.07008  2.68816  3.00865  3.52039  5.61570  3.63431    439 e - - -
          2.68618  4.42225  2.77519  2.73123  3.46354  2.40513  3.72494  3.29354  2.67741  2.69355  4.24690  2.90347  2.73739  3.18146  2.89801  2.37887  2.77519  2.98518  4.58477  3.61503
          0.03182  3.85929  4.58163  0.61958  0.77255  0.48576  0.95510
    438   2.68553  4.90616  2.61319  1.79965  4.23533  3.30064  3.64561  3.60912  2.27373  3.22362  4.07093  2.84991  3.79876  2.80795  2.81089  2.69038  2.36116  3.27473  5.44944  4.10909    440 e - - -
          2.68618  4.42225  2.77519  2.73123  3.46354  2.40513  3.72494  3.29354  2.67741  2.69355  4.24690  2.90347  2.73739  3.18146  2.89801  2.37887  2.77519  2.98518  4.58477  3.61503
          0.03182  3.85929  4.58163  0.61958  0.77255  0.48576  0.95510
    439   2.63541  4.89167  2.45767  1.98640  4.10946  3.30510  3.61109  3.56985  2.45864  3.15899  3.98342  2.65691  3.77129  2.77219  2.93713  2.48260  2.88035  3.23460  5.37208  2.98277    441 e - - -
          2.68618  4.42225  2.77519  2.73123  3.46354  2.40513  3.72494  3.29354  2.67741  2.69355  4.24690  2.90347  2.73739  3.18146  2.89801  2.37887  2.77519  2.98518  4.58477  3.61503
          0.22238  3.85929  1.72424  0.61958  0.77255  0.48576  0.95510
    440   2.59895  4.59328  2.88951  2.34128  3.81368  3.35822  3.61851  2.69537  2.23098  2.83778  3.72042  2.75670  3.79826  2.82383  2.71635  2.68427  2.83929  2.86737  5.13118  3.84369    442 k - - -
          2.68618  4.42225  2.77519  2.73123  3.46354  2.40513  3.72494  3.29354  2.67741  2.69355  4.24690  2.90347  2.73739  3.18146  2.89801  2.37887  2.77519  2.98518  4.58477  3.61503
          0.03838  3.67528  4.39763  0.61958  0.77255  0.62679  0.76422
    441   2.59980  4.74297  2.41639  2.06936  4.00045  3.25635  3.61846  3.32473  2.46432  2.75748  3.88814  2.81923  3.74942  2.80065  2.90527  2.63233  2.66165  3.02767  5.30466  3.96235    443 e - - -
          2.68618  4.42225  2.77519  2.73123  3.46354  2.40513  3.72494  3.29354  2.67741  2.69355  4.24690  2.90347  2.73739  3.18146  2.89801  2.37887  2.77519  2.98518  4.58477  3.61503
          0.02599  3.66290        *  0.61958  0.77255  0.00000        *
//
HMMER3/f [3.1b2 | February 2015]
NAME  HMM01118salddharo_1_aro.ARO
LENG  306
ALPH  amino
RF    no
MM    no
CONS  yes
CS    no
MAP   yes
DATE  Fri Nov 20 00:44:27 2020
NSEQ  14
EFFN  0.522949
CKSUM 2677974186
STATS LOCAL MSV      -11.3960  0.70115
STATS LOCAL VITERBI  -11.9724  0.70115
STATS LOCAL FORWARD   -5.1928  0.70115
HMM          A        C        D        E        F        G        H        I        K        L        M        N        P        Q        R        S        T        V        W        Y   
            m->m     m->i     m->d     i->m     i->i     d->m     d->d
  COMPO   2.31242  4.25846  2.94497  2.81457  3.52269  2.63635  3.86931  2.74060  2.92148  2.47540  3.59522  3.16670  3.21492  3.27870  2.97920  2.70337  2.80459  2.38196  5.14861  3.65673
          2.68618  4.42225  2.77519  2.73123  3.46354  2.40513  3.72494  3.29354  2.67741  2.69355  4.24690  2.90347  2.73739  3.18146  2.89801  2.37887  2.77519  2.98518  4.58477  3.61503
          0.05752  3.88884  3.34017  0.61958  0.77255  0.00000        *
      1   2.54513  4.54910  3.08723  2.57814  3.85834  3.35711  3.67458  3.21206  2.16248  2.88120  3.27083  3.03571  3.80576  2.87296  2.80553  2.08407  2.70133  2.92052  5.17379  3.89382      1 s - - -
          2.68618  4.42225  2.77519  2.73123  3.46354  2.40513  3.72494  3.29354  2.67741  2.69355  4.24690  2.90347  2.73739  3.18146  2.89801  2.37887  2.77519  2.98518  4.58477  3.61503
          0.03170  3.86302  4.58537  0.61958  0.77255  0.50915  0.91881
      2   2.50721  4.21181  3.77582  3.35183  3.65935  3.39794  4.25084  2.31916  3.24607  2.46316  3.57094  3.57598  3.99079  3.59107  3.52181  2.80486  2.03699  1.58658  5.27765  4.04717      2 v - - -
          2.68618  4.42225  2.77519  2.73123  3.46354  2.40513  3.72494  3.29354  2.67741  2.69355  4.24690  2.90347  2.73739  3.18146  2.89801  2.37887  2.77519  2.98518  4.58477  3.61503
          0.03170  3.86302  4.58537  0.61958  0.77255  0.50915  0.91881
      3   2.36861  4.31204  3.06829  2.86470  4.27395  1.44143  4.07090  3.74574  3.02191  3.39955  4.26493  3.17388  2.36597  3.33555  3.35903  2.51530  2.82231  3.25183  5.52565  4.33654      3 g - - -
          2.68618  4.42225  2.77519  2.73123  3.46354  2.40513  3.72494  3.29354  2.67741  2.69355  4.24690  2.90347  2.73739  3.18146  2.89801  2.37887  2.77519  2.98518  4.58477  3.61503
          0.03170  3.86302  4.58537  0.61958  0.77255  0.47141  0.97849
      4   2.24120  4.25674  3.99026  3.49376  3.52542  3.69226  4.32977  2.08834  3.38204  2.25342  3.14899  3.75686  4.17729  3.70081  3.65423  3.05553  2.98775  1.39931  5.21622  4.00008      4 v - - -
          2.68618  4.42225  2.77519  2.73123  3.46354  2.40513  3.72494  3.29354  2.67741  2.69355  4.24690  2.90347  2.73739  3.18146  2.89801  2.37887  2.77519  2.98518  4.58477  3.61503
          0.03088  3.88884  4.61119  0.61958  0.77255  0.48576  0.95510
      5   0.99043  4.19994  3.47897  3.27081  4.06845  3.02408  4.29096  3.19639  3.28749  3.07727  4.10714  3.41637  3.76483  3.62711  3.53700  2.55002  2.82850  2.84796  5.49396  4.29599      5 a - - -
          2.68618  4.42225  2.77519  2.73123  3.46354  2.40513  3.72494  3.29354  2.67741  2.69355  4.24690  2.90347  2.73739  3.18146  2.89801  2.37887  2.77519  2.98518  4.58477  3.61503
          0.03088  3.88884  4.61119  0.61958  0.77255  0.48576  0.95510
      6   2.98400  4.36562  4.53097  4.04174  3.48185  4.22182  4.79537  1.55296  3.91517  2.02055  3.31843  4.28486  4.58493  4.20908  4.13880  3.60622  3.26211  1.15743  5.40348  4.18058      6 v - - -
          2.68618  4.42225  2.77519  2.73123  3.46354  2.40513  3.72494  3.29354  2.67741  2.69355  4.24690  2.90347  2.73739  3.18146  2.89801  2.37887  2.77519  2.98518  4.58477  3.61503
          0.03088  3.88884  4.61119  0.61958  0.77255  0.48576  0.95510
      7   3.02037  4.38599  4.58675  4.09791  3.44372  4.27544  4.83297  1.23373  3.96626  1.95164  3.27287  4.33905  4.61961  4.24930  4.17832  3.66245  3.29400  1.45649  5.39667  4.18590      7 i - - -
          2.68618  4.42225  2.77519  2.73123  3.46354  2.40513  3.72494  3.29354  2.67741  2.69355  4.24690  2.90347  2.73739  3.18146  2.89801  2.37887  2.77519  2.98518  4.58477  3.61503
          0.03088  3.88884  4.61119  0.61958  0.77255  0.48576  0.95510
      8   2.68493  4.45895  3.36207  3.26345  4.40585  0.70429  4.38290  4.00928  3.44697  3.66140  4.63713  3.52632  3.85062  3.76980  3.68139  2.85728  3.16743  3.53443  5.49686  4.50824      8 g - - -
          2.68618  4.42225  2.77519  2.73123  3.46354  2.40513  3.72494  3.29354  2.67741  2.69355  4.24690  2.90347  2.73739  3.18146  2.89801  2.37887  2.77519  2.98518  4.58477  3.61503
          0.03088  3.88884  4.61119  0.61958  0.77255  0.48576  0.95510
      9   2.29136  4.26785  3.10606  2.83288  4.16922  2.98527  4.00027  3.61853  2.91188  3.28649  4.13773  3.13206  2.27512  3.24452  3.26000  1.55202  2.73536  3.14073  5.49734  4.22877      9 s - - -
          2.68618  4.42225  2.77519  2.73123  3.46354  2.40513  3.72494  3.29354  2.67741  2.69355  4.24690  2.90347  2.73739  3.18146  2.89801  2.37887  2.77519  2.98518  4.58477  3.61503
          0.03088  3.88884  4.61119  0.61958  0.77255  0.48576  0.95510
     10   2.68493  4.45895  3.36207  3.26345  4.40585  0.70429  4.38290  4.00928  3.44697  3.66140  4.63713  3.52632  3.85062  3.76980  3.68139  2.85728  3.16743  3.53443  5.49686  4.50824     10 g - - -
          2.68618  4.42225  2.77519  2.73123  3.46354  2.40513  3.72494  3.29354  2.67741  2.69355  4.24690  2.90347  2.73739  3.18146  2.89801  2.37887  2.77519  2.98518  4.58477  3.61503
          0.03088  3.88884  4.61119  0.61958  0.77255  0.48576  0.95510
     11   2.73670  4.73411  2.71688  2.60390  4.10016  3.19471  3.93374  3.81388  2.83870  3.45884  4.41385  1.12940  3.84730  3.20637  3.19404  2.80317  3.11901  3.43444  5.40417  4.04720     11 n - - -
          2.68618  4.42225  2.77519  2.73123  3.46354  2.40513  3.72494  3.29354  2.67741  2.69355  4.24690  2.90347  2.73739  3.18146  2.89801  2.37887  2.77519  2.98518  4.58477  3.61503
          0.03088  3.88884  4.61119  0.61958  0.77255  0.48576  0.95510
     12   3.04381  4.45777  4.35924  3.97551  3.38504  4.08443  4.70047  1.05787  3.80398  1.96754  3.31766  4.21855  4.51392  4.15048  3.99866  3.58117  3.34261  1.84603  5.27938  4.01920     12 i - - -
          2.68618  4.42225  2.77519  2.73123  3.46354  2.40513  3.72494  3.29354  2.67741  2.69355  4.24690  2.90347  2.73739  3.18146  2.89801  2.37887  2.77519  2.98518  4.58477  3.61503
          0.03088  3.88884  4.61119  0.61958  0.77255  0.48576  0.95510
     13   2.68493  4.45895  3.36207  3.26345  4.40585  0.70429  4.38290  4.00928  3.44697  3.66140  4.63713  3.52632  3.85062  3.76980  3.68139  2.85728  3.16743  3.53443  5.49686  4.50824     13 g - - -
          2.68618  4.42225  2.77519  2.73123  3.46354  2.40513  3.72494  3.29354  2.67741  2.69355  4.24690  2.90347  2.73739  3.18146  2.89801  2.37887  2.77519  2.98518  4.58477  3.61503
          0.03088  3.88884  4.61119  0.61958  0.77255  0.48576  0.95510
     14   2.42122  4.26638  3.44230  3.19485  3.98302  3.10518  4.21097  3.11213  3.13815  2.97505  4.02437  3.40174  3.81015  3.53211  3.39617  2.62265  1.14447  2.80537  5.41938  4.19959     14 t - - -
          2.68618  4.42225  2.77519  2.73123  3.46354  2.40513  3.72494  3.29354  2.67741  2.69355  4.24690  2.90347  2.73739  3.18146  2.89801  2.37887  2.77519  2.98518  4.58477  3.61503
          0.03088  3.88884  4.61119  0.61958  0.77255  0.48576  0.95510
     15   3.00690  5.13815  0.89486  2.34465  4.51729  3.22281  3.94505  4.10912  3.03220  3.71446  4.69275  2.90192  3.87674  3.18410  3.55078  2.96729  3.34576  3.74650  5.68274  4.38726     15 d - - -
          2.68618  4.42225  2.77519  2.73123  3.46354  2.40513  3.72494  3.29354  2.67741  2.69355  4.24690  2.90347  2.73739  3.18146  2.89801  2.37887  2.77519  2.98518  4.58477  3.61503
          0.03088  3.88884  4.61119  0.61958  0.77255  0.48576  0.95510
     16   3.17345  4.63076  4.21583  3.85558  3.14166  4.00305  4.50617  2.34640  3.62317  0.85530  3.15917  4.12948  4.43547  3.98758  3.79663  3.57556  3.46689  2.38802  5.02707  3.75423     16 l - - -
          2.68618  4.42225  2.77519  2.73123  3.46354  2.40513  3.72494  3.29354  2.67741  2.69355  4.24690  2.90347  2.73739  3.18146  2.89801  2.37887  2.77519  2.98518  4.58477  3.61503
          0.03088  3.88884  4.61119  0.61958  0.77255  0.48576  0.95510
     17   3.09011  4.54510  4.34584  3.81677  3.06998  4.18234  4.49106  2.20122  3.60148  1.36322  1.74065  4.12113  4.47936  3.89093  3.80387  3.53589  3.33392  2.26304  5.03452  3.85222     17 l - - -
          2.68618  4.42225  2.77519  2.73123  3.46354  2.40513  3.72494  3.29354  2.67741  2.69355  4.24690  2.90347  2.73739  3.18146  2.89801  2.37887  2.77519  2.98518  4.58477  3.61503
          0.03088  3.88884  4.61119  0.61958  0.77255  0.48576  0.95510
     18   2.26042  4.29791  4.05163  3.61378  3.51557  3.77441  4.44535  1.37730  3.49774  2.18854  3.40139  3.86476  4.26258  3.82964  3.74826  3.16926  3.06963  1.87109  5.27189  4.04476     18 i - - -
          2.68618  4.42225  2.77519  2.73123  3.46354  2.40513  3.72494  3.29354  2.67741  2.69355  4.24690  2.90347  2.73739  3.18146  2.89801  2.37887  2.77519  2.98518  4.58477  3.61503
          0.03088  3.88884  4.61119  0.61958  0.77255  0.48576  0.95510
     19   2.98679  4.95158  3.16389  2.78207  4.34175  3.47468  3.76782  3.77200  1.01610  3.33342  4.29383  3.20588  3.97372  2.95825  2.43416  3.02760  3.23875  3.47881  5.38955  4.20460     19 k - - -
          2.68618  4.42225  2.77519  2.73123  3.46354  2.40513  3.72494  3.29354  2.67741  2.69355  4.24690  2.90347  2.73739  3.18146  2.89801  2.37887  2.77519  2.98518  4.58477  3.61503
          0.03088  3.88884  4.61119  0.61958  0.77255  0.48576  0.95510
     20   2.96008  4.39829  4.36376  3.88172  3.35558  4.09817  4.61595  1.91270  3.71714  1.67834  3.24671  4.13907  4.48450  4.03364  3.94034  3.48397  3.24226  1.25199  5.24778  4.00302     20 v - - -
          2.68618  4.42225  2.77519  2.73123  3.46354  2.40513  3.72494  3.29354  2.67741  2.69355  4.24690  2.90347  2.73739  3.18146  2.89801  2.37887  2.77519  2.98518  4.58477  3.61503
          0.03088  3.88884  4.61119  0.61958  0.77255  0.48576  0.95510
     21   2.22758  4.36546  3.82686  3.40345  3.37488  3.64348  4.25128  2.34699  3.25262  1.37066  3.31151  3.68789  4.14597  3.61672  3.50724  3.04364  3.05039  2.24669  5.11928  3.87898     21 l - - -
          2.68618  4.42225  2.77519  2.73123  3.46354  2.40513  3.72494  3.29354  2.67741  2.69355  4.24690  2.90347  2.73739  3.18146  2.89801  2.37887  2.77519  2.98518  4.58477  3.61503
          0.03088  3.88884  4.61119  0.61958  0.77255  0.48576  0.95510
     22   3.02360  4.86195  3.51589  3.02330  4.22067  3.50870  3.83563  3.76336  2.24327  3.27630  4.27587  3.38188  4.01033  3.05499  0.95368  3.10688  3.28834  3.48655  5.29698  4.14429     22 r - - -
          2.68618  4.42225  2.77519  2.73123  3.46354  2.40513  3.72494  3.29354  2.67741  2.69355  4.24690  2.90347  2.73739  3.18146  2.89801  2.37887  2.77519  2.98518  4.58477  3.61503
          0.13663  3.88884  2.23272  0.61958  0.77255  0.48576  0.95510
     23   2.98369  4.48933  4.16798  3.72020  3.09906  3.98737  4.42551  2.13675  3.49505  1.14300  3.05434  4.00002  4.38503  3.84449  3.70686  3.39763  3.27099  2.03941  5.02329  3.74615     23 l - - -
          2.68618  4.42225  2.77519  2.73123  3.46354  2.40513  3.72494  3.29354  2.67741  2.69355  4.24690  2.90347  2.73739  3.18146  2.89801  2.37887  2.77519  2.98518  4.58477  3.61503
          0.03427  3.78648  4.50883  0.61958  0.77255  0.43526  1.04156
     24   2.32278  4.24350  3.22036  3.03669  4.09247  2.97306  4.14619  3.61720  3.11156  3.33610  4.26069  3.25899  3.71317  3.45956  3.39723  1.06665  2.80410  3.14873  5.46361  4.17603     24 s - - -
          2.68618  4.42225  2.77519  2.73123  3.46354  2.40513  3.72494  3.29354  2.67741  2.69355  4.24690  2.90347  2.73739  3.18146  2.89801  2.37887  2.77519  2.98518  4.58477  3.61503
          0.03088  3.88884  4.61119  0.61958  0.77255  0.48576  0.95510
     25   2.27631  5.04223  2.28303  1.55727  4.39214  3.22768  3.69253  3.79315  2.59128  3.40313  4.24885  2.76132  3.78648  2.85817  3.08976  2.69729  3.00841  3.42820  5.62301  4.22165     25 e - - -
          2.68618  4.42225  2.77519  2.73123  3.46354  2.40513  3.72494  3.29354  2.67741  2.69355  4.24690  2.90347  2.73739  3.18146  2.89801  2.37887  2.77519  2.98518  4.58477  3.61503
          0.03088  3.88884  4.61119  0.61958  0.77255  0.48576  0.95510
     26   2.46997  4.48786  3.10657  2.67779  4.08586  3.20229  3.77418  3.48879  2.48103  3.12509  3.97738  3.07298  3.76690  2.97067  2.31912  1.72469  2.65929  3.11334  5.35045  4.07788     26 s - - -
          2.68618  4.42225  2.77519  2.73123  3.46354  2.40513  3.72494  3.29354  2.67741  2.69355  4.24690  2.90347  2.73739  3.18146  2.89801  2.37887  2.77519  2.98518  4.58477  3.61503
          0.03088  3.88884  4.61119  0.61958  0.77255  0.48576  0.95510
     27   3.11649  4.50170  4.54936  4.01269  3.16588  4.32608  4.69020  1.84930  3.85723  1.13233  2.99482  4.30017  4.59411  4.09063  4.05364  3.67716  3.36087  1.83796  5.17418  4.01805     27 l - - -
          2.68618  4.42225  2.77519  2.73123  3.46354  2.40513  3.72494  3.29354  2.67741  2.69355  4.24690  2.90347  2.73739  3.18146  2.89801  2.37887  2.77519  2.98518  4.58477  3.61503
          0.03088  3.88884  4.61119  0.61958  0.77255  0.48576  0.95510
     28   2.85816  5.00581  2.98394  2.14097  4.36320  3.46413  3.62350  3.76177  2.09632  3.28760  4.15860  3.02302  3.90556  2.77677  1.55335  2.86275  3.07649  3.44057  5.40842  4.15889     28 r - - -
          2.68618  4.42225  2.77519  2.73123  3.46354  2.40513  3.72494  3.29354  2.67741  2.69355  4.24690  2.90347  2.73739  3.18146  2.89801  2.37887  2.77519  2.98518  4.58477  3.61503
          0.03088  3.88884  4.61119  0.61958  0.77255  0.48576  0.95510
     29   2.92099  4.41520  4.23935  3.72468  3.21770  3.99590  4.45320  2.12949  3.55735  1.74464  1.81265  4.00237  4.37279  3.84946  3.78029  3.35410  3.19380  1.81256  5.10322  3.92196     29 l - - -
          2.68618  4.42225  2.77519  2.73123  3.46354  2.40513  3.72494  3.29354  2.67741  2.69355  4.24690  2.90347  2.73739  3.18146  2.89801  2.37887  2.77519  2.98518  4.58477  3.61503
          0.03088  3.88884  4.61119  0.61958  0.77255  0.48576  0.95510
     30   2.54242  4.22260  3.84078  3.41599  3.65778  3.45063  4.29962  2.26373  3.30840  2.44632  3.56412  3.63334  4.03603  3.64971  3.57778  2.85804  2.13105  1.47193  5.29393  4.06549     30 v - - -
          2.68618  4.42225  2.77519  2.73123  3.46354  2.40513  3.72494  3.29354  2.67741  2.69355  4.24690  2.90347  2.73739  3.18146  2.89801  2.37887  2.77519  2.98518  4.58477  3.61503
          0.03088  3.88884  4.61119  0.61958  0.77255  0.48576  0.95510
     31   0.99043  4.19994  3.47897  3.27081  4.06845  3.02408  4.29096  3.19639  3.28749  3.07727  4.10714  3.41637  3.76483  3.62711  3.53700  2.55002  2.82850  2.84796  5.49396  4.29599     31 a - - -
          2.68618  4.42225  2.77519  2.73123  3.46354  2.40513  3.72494  3.29354  2.67741  2.69355  4.24690  2.90347  2.73739  3.18146  2.89801  2.37887  2.77519  2.98518  4.58477  3.61503
          0.03088  3.88884  4.61119  0.61958  0.77255  0.48576  0.95510
     32   2.98188  4.52801  4.06688  3.66145  3.21460  3.84625  4.39279  2.39182  3.42868  1.80670  1.34691  3.93696  4.30683  3.80941  3.63210  3.33275  3.28744  2.39986  5.05768  3.82096     32 m - - -
          2.68618  4.42225  2.77519  2.73123  3.46354  2.40513  3.72494  3.29354  2.67741  2.69355  4.24690  2.90347  2.73739  3.18146  2.89801  2.37887  2.77519  2.98518  4.58477  3.61503
          0.03088  3.88884  4.61119  0.61958  0.77255  0.48576  0.95510
     33   2.82094  4.35882  4.14810  3.81156  3.56185  3.74097  4.61039  2.04894  3.67959  2.24591  3.52433  3.99881  4.30043  4.03814  3.89055  3.24539  3.18200  1.00450  5.34911  4.08183     33 v - - -
          2.68618  4.42225  2.77519  2.73123  3.46354  2.40513  3.72494  3.29354  2.67741  2.69355  4.24690  2.90347  2.73739  3.18146  2.89801  2.37887  2.77519  2.98518  4.58477  3.61503
          0.03088  3.88884  4.61119  0.61958  0.77255  0.48576  0.95510
     34   2.68493  4.45895  3.36207  3.26345  4.40585  0.70429  4.38290  4.00928  3.44697  3.66140  4.63713  3.52632  3.85062  3.76980  3.68139  2.85728  3.16743  3.53443  5.49686  4.50824     34 g - - -
          2.68618  4.42225  2.77519  2.73123  3.46354  2.40513  3.72494  3.29354  2.67741  2.69355  4.24690  2.90347  2.73739  3.18146  2.89801  2.37887  2.77519  2.98518  4.58477  3.61503
          0.03088  3.88884  4.61119  0.61958  0.77255  0.48576  0.95510
     35   3.00552  4.36805  4.58500  4.09012  3.47666  4.27326  4.83236  1.41955  3.96832  1.99974  3.30285  4.33190  4.61691  4.25080  4.18586  3.65510  3.27779  1.23903  5.41283  4.20001     35 v - - -
          2.68618  4.42225  2.77519  2.73123  3.46354  2.40513  3.72494  3.29354  2.67741  2.69355  4.24690  2.90347  2.73739  3.18146  2.89801  2.37887  2.77519  2.98518  4.58477  3.61503
          0.03088  3.88884  4.61119  0.61958  0.77255  0.48576  0.95510
     36   2.66678  4.77088  1.66055  2.40952  4.06875  3.27628  3.79163  3.25099  2.71749  3.07887  4.03355  2.92427  3.83199  2.99052  3.18684  2.71840  2.97170  2.39930  5.44834  4.07349     36 d - - -
          2.68618  4.42225  2.77519  2.73123  3.46354  2.40513  3.72494  3.29354  2.67741  2.69355  4.24690  2.90347  2.73739  3.18146  2.89801  2.37887  2.77519  2.98518  4.58477  3.61503
          0.03088  3.88884  4.61119  0.61958  0.77255  0.48576  0.95510
     37   2.70882  4.83060  2.60507  1.97985  4.26314  3.24467  3.77741  3.68209  2.61321  3.30185  4.18928  2.91723  1.80445  2.97188  3.02072  2.73871  3.01813  3.33532  5.49985  4.18807     37 p - - -
          2.68618  4.42225  2.77519  2.73123  3.46354  2.40513  3.72494  3.29354  2.67741  2.69355  4.24690  2.90347  2.73739  3.18146  2.89801  2.37887  2.77519  2.98518  4.58477  3.61503
          0.13663  3.88884  2.23272  0.61958  0.77255  0.48576  0.95510
     38   2.45883  5.12230  1.81462  1.95805  4.45050  2.95238  3.64471  3.91546  2.58401  3.46601  4.29651  2.53972  3.73981  2.80597  3.12305  2.66302  2.99929  3.52405  5.66322  4.22918     38 d - - -
          2.68618  4.42225  2.77519  2.73123  3.46354  2.40513  3.72494  3.29354  2.67741  2.69355  4.24690  2.90347  2.73739  3.18146  2.89801  2.37887  2.77519  2.98518  4.58477  3.61503
          0.03427  3.78648  4.50883  0.61958  0.77255  0.43526  1.04156
     39   2.32278  4.24350  3.22036  3.03669  4.09247  2.97306  4.14619  3.61720  3.11156  3.33610  4.26069  3.25899  3.71317  3.45956  3.39723  1.06665  2.80410  3.14873  5.46361  4.17603     39 s - - -
          2.68618  4.42225  2.77519  2.73123  3.46354  2.40513  3.72494  3.29354  2.67741  2.69355  4.24690  2.90347  2.73739  3.18146  2.89801  2.37887  2.77519  2.98518  4.58477  3.61503
          0.03088  3.88884  4.61119  0.61958  0.77255  0.48576  0.95510
     40   2.91785  5.39029  1.23211  1.90513  4.68632  3.17556  3.75531  4.18688  2.79117  3.73743  4.62177  2.66842  3.81048  2.93667  3.37314  2.81474  3.21768  3.78751  5.88722  4.41354     40 d - - -
          2.68618  4.42225  2.77519  2.73123  3.46354  2.40513  3.72494  3.29354  2.67741  2.69355  4.24690  2.90347  2.73739  3.18146  2.89801  2.37887  2.77519  2.98518  4.58477  3.61503
          0.03088  3.88884  4.61119  0.61958  0.77255  0.48576  0.95510
     41   2.68493  4.45895  3.36207  3.26345  4.40585  0.70429  4.38290  4.00928  3.44697  3.66140  4.63713  3.52632  3.85062  3.76980  3.68139  2.85728  3.16743  3.53443  5.49686  4.50824     41 g - - -
          2.68618  4.42225  2.77519  2.73123  3.46354  2.40513  3.72494  3.29354  2.67741  2.69355  4.24690  2.90347  2.73739  3.18146  2.89801  2.37887  2.77519  2.98518  4.58477  3.61503
          0.03088  3.88884  4.61119  0.61958  0.77255  0.48576  0.95510
     42   3.17345  4.63076  4.21583  3.85558  3.14166  4.00305  4.50617  2.34640  3.62317  0.85530  3.15917  4.12948  4.43547  3.98758  3.79663  3.57556  3.46689  2.38802  5.02707  3.75423     42 l - - -
          2.68618  4.42225  2.77519  2.73123  3.46354  2.40513  3.72494  3.29354  2.67741  2.69355  4.24690  2.90347  2.73739  3.18146  2.89801  2.37887  2.77519  2.98518  4.58477  3.61503
          0.03088  3.88884  4.61119  0.61958  0.77255  0.48576  0.95510
     43   1.71870  4.81086  2.32174  2.14653  4.21095  3.22446  3.72598  3.57516  2.63162  3.23811  4.09384  2.84090  3.78149  2.90925  3.10510  2.66149  2.93592  3.23065  5.49654  4.13983     43 a - - -
          2.68618  4.42225  2.77519  2.73123  3.46354  2.40513  3.72494  3.29354  2.67741  2.69355  4.24690  2.90347  2.73739  3.18146  2.89801  2.37887  2.77519  2.98518  4.58477  3.61503
          0.03088  3.88884  4.61119  0.61958  0.77255  0.48576  0.95510
     44   3.02360  4.86195  3.51589  3.02330  4.22067  3.50870  3.83563  3.76336  2.24327  3.27630  4.27587  3.38188  4.01033  3.05499  0.95368  3.10688  3.28834  3.48655  5.29698  4.14429     44 r - - -
          2.68618  4.42225  2.77519  2.73123  3.46354  2.40513  3.72494  3.29354  2.67741  2.69355  4.24690  2.90347  2.73739  3.18146  2.89801  2.37887  2.77519  2.98518  4.58477  3.61503
          0.03088  3.88884  4.61119  0.61958  0.77255  0.48576  0.95510
     45   0.99043  4.19994  3.47897  3.27081  4.06845  3.02408  4.29096  3.19639  3.28749  3.07727  4.10714  3.41637  3.76483  3.62711  3.53700  2.55002  2.82850  2.84796  5.49396  4.29599     45 a - - -
          2.68618  4.42225  2.77519  2.73123  3.46354  2.40513  3.72494  3.29354  2.67741  2.69355  4.24690  2.90347  2.73739  3.18146  2.89801  2.37887  2.77519  2.98518  4.58477  3.61503
          0.03088  3.88884  4.61119  0.61958  0.77255  0.48576  0.95510
     46   3.02360  4.86195  3.51589  3.02330  4.22067  3.50870  3.83563  3.76336  2.24327  3.27630  4.27587  3.38188  4.01033  3.05499  0.95368  3.10688  3.28834  3.48655  5.29698  4.14429     46 r - - -
          2.68618  4.42225  2.77519  2.73123  3.46354  2.40513  3.72494  3.29354  2.67741  2.69355  4.24690  2.90347  2.73739  3.18146  2.89801  2.37887  2.77519  2.98518  4.58477  3.61503
          0.03088  3.88884  4.61119  0.61958  0.77255  0.48576  0.95510
     47   2.17748  4.62817  3.24932  2.76237  4.12587  3.34292  3.74141  3.46480  2.27609  3.09900  4.00800  3.14866  3.86053  2.92978  1.59380  2.73761  2.94351  3.14537  5.33159  4.09197     47 r - - -
          2.68618  4.42225  2.77519  2.73123  3.46354  2.40513  3.72494  3.29354  2.67741  2.69355  4.24690  2.90347  2.73739  3.18146  2.89801  2.37887  2.77519  2.98518  4.58477  3.61503
          0.03088  3.88884  4.61119  0.61958  0.77255  0.48576  0.95510
     48   2.60737  4.42076  4.11398  3.58238  3.20096  3.96802  4.34432  2.20563  3.41295  1.25216  2.72932  3.89675  4.32358  3.72139  3.65412  3.30037  3.15877  2.17899  5.05368  3.87898     48 l - - -
          2.68618  4.42225  2.77519  2.73123  3.46354  2.40513  3.72494  3.29354  2.67741  2.69355  4.24690  2.90347  2.73739  3.18146  2.89801  2.37887  2.77519  2.98518  4.58477  3.61503
          0.03088  3.88884  4.61119  0.61958  0.77255  0.48576  0.95510
     49   2.68493  4.45895  3.36207  3.26345  4.40585  0.70429  4.38290  4.00928  3.44697  3.66140  4.63713  3.52632  3.85062  3.76980  3.68139  2.85728  3.16743  3.53443  5.49686  4.50824     49 g - - -
          2.68618  4.42225  2.77519  2.73123  3.46354  2.40513  3.72494  3.29354  2.67741  2.69355  4.24690  2.90347  2.73739  3.18146  2.89801  2.37887  2.77519  2.98518  4.58477  3.61503
          0.03088  3.88884  4.61119  0.61958  0.77255  0.48576  0.95510
     50   2.82094  4.35882  4.14810  3.81156  3.56185  3.74097  4.61039  2.04894  3.67959  2.24591  3.52433  3.99881  4.30043  4.03814  3.89055  3.24539  3.18200  1.00450  5.34911  4.08183     50 v - - -
          2.68618  4.42225  2.77519  2.73123  3.46354  2.40513  3.72494  3.29354  2.67741  2.69355  4.24690  2.90347  2.73739  3.18146  2.89801  2.37887  2.77519  2.98518  4.58477  3.61503
          0.03088  3.88884  4.61119  0.61958  0.77255  0.48576  0.95510
     51   1.37442  4.33760  3.25624  2.89108  3.98715  3.14566  3.93766  3.28617  2.72239  3.01839  3.94321  3.20571  3.77573  3.18637  2.62549  2.57728  2.81166  2.94294  5.34120  4.09410     51 a - - -
          2.68618  4.42225  2.77519  2.73123  3.46354  2.40513  3.72494  3.29354  2.67741  2.69355  4.24690  2.90347  2.73739  3.18146  2.89801  2.37887  2.77519  2.98518  4.58477  3.61503
          0.03088  3.88884  4.61119  0.61958  0.77255  0.48576  0.95510
     52   1.85693  4.14492  3.44414  3.12989  4.03519  3.00603  4.15382  3.11621  3.10273  3.02031  3.96637  3.30956  3.71893  3.44211  3.39384  2.45628  1.52166  2.75685  5.46552  4.24735     52 t - - -
          2.68618  4.42225  2.77519  2.73123  3.46354  2.40513  3.72494  3.29354  2.67741  2.69355  4.24690  2.90347  2.73739  3.18146  2.89801  2.37887  2.77519  2.98518  4.58477  3.61503
          0.03088  3.88884  4.61119  0.61958  0.77255  0.48576  0.95510
     53   2.24277  4.16631  3.31499  3.01596  4.07949  2.97160  4.08175  3.38289  3.01245  3.15938  4.04252  3.23083  3.68416  3.35743  3.31822  1.96725  1.52230  2.95413  5.45862  4.21766     53 t - - -
          2.68618  4.42225  2.77519  2.73123  3.46354  2.40513  3.72494  3.29354  2.67741  2.69355  4.24690  2.90347  2.73739  3.18146  2.89801  2.37887  2.77519  2.98518  4.58477  3.61503
          0.03088  3.88884  4.61119  0.61958  0.77255  0.48576  0.95510
     54   0.99043  4.19994  3.47897  3.27081  4.06845  3.02408  4.29096  3.19639  3.28749  3.07727  4.10714  3.41637  3.76483  3.62711  3.53700  2.55002  2.82850  2.84796  5.49396  4.29599     54 a - - -
          2.68618  4.42225  2.77519  2.73123  3.46354  2.40513  3.72494  3.29354  2.67741  2.69355  4.24690  2.90347  2.73739  3.18146  2.89801  2.37887  2.77519  2.98518  4.58477  3.61503
          0.03088  3.88884  4.61119  0.61958  0.77255  0.48576  0.95510
     55   2.41878  5.22711  1.87640  1.63862  4.54091  3.20987  3.67903  3.99509  2.61564  3.54755  4.37964  2.69593  3.78088  2.83620  3.16012  2.71106  3.05658  3.60072  5.73847  4.29050     55 e - - -
          2.68618  4.42225  2.77519  2.73123  3.46354  2.40513  3.72494  3.29354  2.67741  2.69355  4.24690  2.90347  2.73739  3.18146  2.89801  2.37887  2.77519  2.98518  4.58477  3.61503
          0.03088  3.88884  4.61119  0.61958  0.77255  0.48576  0.95510
     56   2.68493  4.45895  3.36207  3.26345  4.40585  0.70429  4.38290  4.00928  3.44697  3.66140  4.63713  3.52632  3.85062  3.76980  3.68139  2.85728  3.16743  3.53443  5.49686  4.50824     56 g - - -
          2.68618  4.42225  2.77519  2.73123  3.46354  2.40513  3.72494  3.29354  2.67741  2.69355  4.24690  2.90347  2.73739  3.18146  2.89801  2.37887  2.77519  2.98518  4.58477  3.61503
          0.03088  3.88884  4.61119  0.61958  0.77255  0.48576  0.95510
     57   3.03713  4.38213  4.60994  4.08404  3.40814  4.33964  4.80226  1.50979  3.96486  1.78941  3.22804  4.34546  4.63394  4.22418  4.17888  3.69782  3.29095  1.28445  5.35265  4.16088     57 v - - -
          2.68618  4.42225  2.77519  2.73123  3.46354  2.40513  3.72494  3.29354  2.67741  2.69355  4.24690  2.90347  2.73739  3.18146  2.89801  2.37887  2.77519  2.98518  4.58477  3.61503
          0.03088  3.88884  4.61119  0.61958  0.77255  0.48576  0.95510
     58   3.00690  5.13815  0.89486  2.34465  4.51729  3.22281  3.94505  4.10912  3.03220  3.71446  4.69275  2.90192  3.87674  3.18410  3.55078  2.96729  3.34576  3.74650  5.68274  4.38726     58 d - - -
          2.68618  4.42225  2.77519  2.73123  3.46354  2.40513  3.72494  3.29354  2.67741  2.69355  4.24690  2.90347  2.73739  3.18146  2.89801  2.37887  2.77519  2.98518  4.58477  3.61503
          0.03088  3.88884  4.61119  0.61958  0.77255  0.48576  0.95510
     59   2.65213  4.41664  3.43735  3.03371  3.34170  1.54414  3.88053  3.22082  2.93138  2.85826  3.81096  3.36709  3.91109  3.31313  3.22515  2.82944  2.97882  2.95091  2.67816  3.40090     59 g - - -
          2.68618  4.42225  2.77519  2.73123  3.46354  2.40513  3.72494  3.29354  2.67741  2.69355  4.24690  2.90347  2.73739  3.18146  2.89801  2.37887  2.77519  2.98518  4.58477  3.61503
          0.03088  3.88884  4.61119  0.61958  0.77255  0.48576  0.95510
     60   3.17345  4.63076  4.21583  3.85558  3.14166  4.00305  4.50617  2.34640  3.62317  0.85530  3.15917  4.12948  4.43547  3.98758  3.79663  3.57556  3.46689  2.38802  5.02707  3.75423     60 l - - -
          2.68618  4.42225  2.77519  2.73123  3.46354  2.40513  3.72494  3.29354  2.67741  2.69355  4.24690  2.90347  2.73739  3.18146  2.89801  2.37887  2.77519  2.98518  4.58477  3.61503
          0.03088  3.88884  4.61119  0.61958  0.77255  0.48576  0.95510
     61   3.01082  4.44372  4.39611  3.89783  3.24568  4.14855  4.60324  1.98614  3.73017  1.32523  3.11966  4.16603  4.49984  4.01818  3.94160  3.52363  3.28050  1.53793  5.17942  3.96734     61 l - - -
          2.68618  4.42225  2.77519  2.73123  3.46354  2.40513  3.72494  3.29354  2.67741  2.69355  4.24690  2.90347  2.73739  3.18146  2.89801  2.37887  2.77519  2.98518  4.58477  3.61503
          0.03088  3.88884  4.61119  0.61958  0.77255  0.48576  0.95510
     62   1.60425  4.31030  3.21697  2.79583  3.98516  2.92298  3.87348  3.33211  2.70847  3.03106  3.88843  3.13682  3.73135  3.10457  2.69866  2.50723  2.46174  2.95854  5.31933  4.07160     62 a - - -
          2.68618  4.42225  2.77519  2.73123  3.46354  2.40513  3.72494  3.29354  2.67741  2.69355  4.24690  2.90347  2.73739  3.18146  2.89801  2.37887  2.77519  2.98518  4.58477  3.61503
          0.03088  3.88884  4.61119  0.61958  0.77255  0.48576  0.95510
     63   2.73799  4.50559  3.41519  2.93716  3.42820  3.59711  3.87825  2.77318  2.68983  2.23423  1.99572  3.34252  4.01640  2.56583  2.97963  2.93148  2.98934  2.66659  5.00853  3.74460     63 m - - -
          2.68618  4.42225  2.77519  2.73123  3.46354  2.40513  3.72494  3.29354  2.67741  2.69355  4.24690  2.90347  2.73739  3.18146  2.89801  2.37887  2.77519  2.98518  4.58477  3.61503
          0.03088  3.88884  4.61119  0.61958  0.77255  0.48576  0.95510
     64   2.46623  4.78563  2.11360  2.33112  4.29878  3.17009  3.75833  3.71729  2.67543  3.34406  4.19432  2.84402  2.02238  2.94003  3.15480  2.62831  2.92977  3.32850  5.56700  4.20123     64 p - - -
          2.68618  4.42225  2.77519  2.73123  3.46354  2.40513  3.72494  3.29354  2.67741  2.69355  4.24690  2.90347  2.73739  3.18146  2.89801  2.37887  2.77519  2.98518  4.58477  3.61503
          0.03088  3.88884  4.61119  0.61958  0.77255  0.48576  0.95510
     65   2.74858  4.99147  2.47495  1.46371  4.37556  3.24651  3.72612  3.81177  2.57270  3.39707  4.26390  2.83115  2.71314  2.90027  3.01865  2.73562  3.03785  3.44967  5.58050  4.22525     65 e - - -
          2.68618  4.42225  2.77519  2.73123  3.46354  2.40513  3.72494  3.29354  2.67741  2.69355  4.24690  2.90347  2.73739  3.18146  2.89801  2.37887  2.77519  2.98518  4.58477  3.61503
          0.03088  3.88884  4.61119  0.61958  0.77255  0.48576  0.95510
     66   3.20558  4.59390  4.43928  3.98529  1.50546  4.21219  4.03726  2.41909  3.83877  1.49889  3.12253  4.11481  4.52055  3.99190  3.98415  3.58547  3.44908  2.46698  4.30885  2.74005     66 l - - -
          2.68618  4.42225  2.77519  2.73123  3.46354  2.40513  3.72494  3.29354  2.67741  2.69355  4.24690  2.90347  2.73739  3.18146  2.89801  2.37887  2.77519  2.98518  4.58477  3.61503
          0.03088  3.88884  4.61119  0.61958  0.77255  0.48576  0.95510
     67   1.43799  4.17373  3.30702  2.97501  4.08471  2.98236  4.05510  3.36630  2.99283  3.12716  4.00482  3.21191  2.60529  3.31648  3.32148  2.41698  2.51660  2.94417  5.45677  4.22785     67 a - - -
          2.68618  4.42225  2.77519  2.73123  3.46354  2.40513  3.72494  3.29354  2.67741  2.69355  4.24690  2.90347  2.73739  3.18146  2.89801  2.37887  2.77519  2.98518  4.58477  3.61503
          0.13663  3.88884  2.23272  0.61958  0.77255  0.48576  0.95510
     68   2.84751  5.22302  1.31632  1.98470  4.53157  3.13503  3.72414  4.01498  2.74749  3.60611  4.50580  2.66193  3.76626  2.91430  3.30206  2.76885  3.15275  3.63745  5.75107  4.31404     68 d - - -
          2.68618  4.42225  2.77519  2.73123  3.46354  2.40513  3.72494  3.29354  2.67741  2.69355  4.24690  2.90347  2.73739  3.18146  2.89801  2.37887  2.77519  2.98518  4.58477  3.61503
          0.03427  3.78648  4.50883  0.61958  0.77255  0.57223  0.83073
     69   2.74066  4.30961  4.00397  3.66689  3.48983  3.63211  4.48424  2.06347  3.53321  2.19372  3.47068  3.86977  4.19915  3.90034  3.75351  3.13217  3.10544  1.14137  5.25884  3.98395     69 v - - -
          2.68618  4.42225  2.77519  2.73123  3.46354  2.40513  3.72494  3.29354  2.67741  2.69355  4.24690  2.90347  2.73739  3.18146  2.89801  2.37887  2.77519  2.98518  4.58477  3.61503
          0.03427  3.78648  4.50883  0.61958  0.77255  0.43526  1.04156
```
