## Supplementary Data: HMM library for "A Catalog of the Diversity and Ubiquity of Metabolic Organelles in Bacteria": Supplementary_Data_HMM_library.hmm (part 17 of 147)

```
     70   2.53841  4.84054  2.80871  2.18904  4.20883  2.52277  3.62917  3.61881  2.32061  3.19544  4.02336  2.91211  3.80093  2.78363  2.18236  2.66605  2.89995  3.27085  5.39498  4.07898     70 r - - -
          2.68618  4.42225  2.77519  2.73123  3.46354  2.40513  3.72494  3.29354  2.67741  2.69355  4.24690  2.90347  2.73739  3.18146  2.89801  2.37887  2.77519  2.98518  4.58477  3.61503
          0.03088  3.88884  4.61119  0.61958  0.77255  0.48576  0.95510
     71   3.04375  4.39574  4.59164  4.03601  3.24941  4.32183  4.69476  1.62326  3.92763  1.53206  2.72116  4.30266  4.57981  4.12838  4.11768  3.65476  3.27973  1.56167  5.19743  4.06526     71 l - - -
          2.68618  4.42225  2.77519  2.73123  3.46354  2.40513  3.72494  3.29354  2.67741  2.69355  4.24690  2.90347  2.73739  3.18146  2.89801  2.37887  2.77519  2.98518  4.58477  3.61503
          0.03088  3.88884  4.61119  0.61958  0.77255  0.48576  0.95510
     72   2.82094  4.35882  4.14810  3.81156  3.56185  3.74097  4.61039  2.04894  3.67959  2.24591  3.52433  3.99881  4.30043  4.03814  3.89055  3.24539  3.18200  1.00450  5.34911  4.08183     72 v - - -
          2.68618  4.42225  2.77519  2.73123  3.46354  2.40513  3.72494  3.29354  2.67741  2.69355  4.24690  2.90347  2.73739  3.18146  2.89801  2.37887  2.77519  2.98518  4.58477  3.61503
          0.03088  3.88884  4.61119  0.61958  0.77255  0.48576  0.95510
     73   3.27894  4.67584  4.26118  3.97864  0.98531  3.96518  3.88412  2.80044  3.88522  2.16664  3.52807  4.03751  4.42328  4.04864  4.00091  3.54813  3.58002  2.79237  4.12806  2.49291     73 f - - -
          2.68618  4.42225  2.77519  2.73123  3.46354  2.40513  3.72494  3.29354  2.67741  2.69355  4.24690  2.90347  2.73739  3.18146  2.89801  2.37887  2.77519  2.98518  4.58477  3.61503
          0.03088  3.88884  4.61119  0.61958  0.77255  0.48576  0.95510
     74   2.90860  5.42369  1.34510  1.75202  4.71087  3.17598  3.73561  4.21492  2.76068  3.74574  4.61579  2.65338  3.80357  2.90994  3.34730  2.79927  3.20195  3.80646  5.90156  4.41490     74 d - - -
          2.68618  4.42225  2.77519  2.73123  3.46354  2.40513  3.72494  3.29354  2.67741  2.69355  4.24690  2.90347  2.73739  3.18146  2.89801  2.37887  2.77519  2.98518  4.58477  3.61503
          0.03088  3.88884  4.61119  0.61958  0.77255  0.48576  0.95510
     75   0.99043  4.19994  3.47897  3.27081  4.06845  3.02408  4.29096  3.19639  3.28749  3.07727  4.10714  3.41637  3.76483  3.62711  3.53700  2.55002  2.82850  2.84796  5.49396  4.29599     75 a - - -
          2.68618  4.42225  2.77519  2.73123  3.46354  2.40513  3.72494  3.29354  2.67741  2.69355  4.24690  2.90347  2.73739  3.18146  2.89801  2.37887  2.77519  2.98518  4.58477  3.61503
          0.03088  3.88884  4.61119  0.61958  0.77255  0.48576  0.95510
     76   2.42122  4.26638  3.44230  3.19485  3.98302  3.10518  4.21097  3.11213  3.13815  2.97505  4.02437  3.40174  3.81015  3.53211  3.39617  2.62265  1.14447  2.80537  5.41938  4.19959     76 t - - -
          2.68618  4.42225  2.77519  2.73123  3.46354  2.40513  3.72494  3.29354  2.67741  2.69355  4.24690  2.90347  2.73739  3.18146  2.89801  2.37887  2.77519  2.98518  4.58477  3.61503
          0.03088  3.88884  4.61119  0.61958  0.77255  0.48576  0.95510
     77   2.32278  4.24350  3.22036  3.03669  4.09247  2.97306  4.14619  3.61720  3.11156  3.33610  4.26069  3.25899  3.71317  3.45956  3.39723  1.06665  2.80410  3.14873  5.46361  4.17603     77 s - - -
          2.68618  4.42225  2.77519  2.73123  3.46354  2.40513  3.72494  3.29354  2.67741  2.69355  4.24690  2.90347  2.73739  3.18146  2.89801  2.37887  2.77519  2.98518  4.58477  3.61503
          0.03088  3.88884  4.61119  0.61958  0.77255  0.48576  0.95510
     78   0.99043  4.19994  3.47897  3.27081  4.06845  3.02408  4.29096  3.19639  3.28749  3.07727  4.10714  3.41637  3.76483  3.62711  3.53700  2.55002  2.82850  2.84796  5.49396  4.29599     78 a - - -
          2.68618  4.42225  2.77519  2.73123  3.46354  2.40513  3.72494  3.29354  2.67741  2.69355  4.24690  2.90347  2.73739  3.18146  2.89801  2.37887  2.77519  2.98518  4.58477  3.61503
          0.03088  3.88884  4.61119  0.61958  0.77255  0.48576  0.95510
     79   2.63009  4.67601  2.82436  2.57143  4.26904  1.65842  3.81060  3.70272  2.04197  3.31908  4.18930  3.02024  3.80892  3.01102  2.87244  2.70080  2.97027  3.31996  5.46924  4.20478     79 g - - -
          2.68618  4.42225  2.77519  2.73123  3.46354  2.40513  3.72494  3.29354  2.67741  2.69355  4.24690  2.90347  2.73739  3.18146  2.89801  2.37887  2.77519  2.98518  4.58477  3.61503
          0.03088  3.88884  4.61119  0.61958  0.77255  0.48576  0.95510
     80   1.19270  4.10864  3.37441  3.12894  4.13811  2.91228  4.18372  3.40906  3.16743  3.22475  4.11597  3.27445  3.66214  3.48130  3.45105  2.11031  2.68087  2.95305  5.53228  4.30333     80 a - - -
          2.68618  4.42225  2.77519  2.73123  3.46354  2.40513  3.72494  3.29354  2.67741  2.69355  4.24690  2.90347  2.73739  3.18146  2.89801  2.37887  2.77519  2.98518  4.58477  3.61503
          0.03088  3.88884  4.61119  0.61958  0.77255  0.48576  0.95510
     81   3.01233  4.82717  3.14127  2.90269  3.29585  3.46104  1.10844  3.71780  2.74528  3.20978  4.25387  3.31143  4.01438  3.26909  3.01010  3.08282  3.31618  3.45260  4.76072  3.24622     81 h - - -
          2.68618  4.42225  2.77519  2.73123  3.46354  2.40513  3.72494  3.29354  2.67741  2.69355  4.24690  2.90347  2.73739  3.18146  2.89801  2.37887  2.77519  2.98518  4.58477  3.61503
          0.03088  3.88884  4.61119  0.61958  0.77255  0.48576  0.95510
     82   2.50483  4.72379  3.22392  2.65007  3.93893  3.48447  3.37470  3.37050  2.18647  2.70593  3.85042  3.09119  3.88737  2.81205  1.78637  2.78353  2.93525  3.09108  5.17776  3.90084     82 r - - -
          2.68618  4.42225  2.77519  2.73123  3.46354  2.40513  3.72494  3.29354  2.67741  2.69355  4.24690  2.90347  2.73739  3.18146  2.89801  2.37887  2.77519  2.98518  4.58477  3.61503
          0.03088  3.88884  4.61119  0.61958  0.77255  0.48576  0.95510
     83   2.33052  4.72287  3.09353  2.54615  3.89675  3.44521  3.07423  3.37418  2.26708  2.97738  3.83047  3.01982  3.84483  2.79099  2.05690  2.71268  2.87942  3.07989  5.16466  3.58966     83 r - - -
          2.68618  4.42225  2.77519  2.73123  3.46354  2.40513  3.72494  3.29354  2.67741  2.69355  4.24690  2.90347  2.73739  3.18146  2.89801  2.37887  2.77519  2.98518  4.58477  3.61503
          0.03088  3.88884  4.61119  0.61958  0.77255  0.48576  0.95510
     84   2.75193  4.92887  2.63252  2.38999  3.86944  3.31501  2.57247  3.74193  2.46775  3.29226  4.16773  1.82430  3.84162  2.88744  2.85086  2.75487  3.02639  3.39740  5.21953  3.75235     84 n - - -
          2.68618  4.42225  2.77519  2.73123  3.46354  2.40513  3.72494  3.29354  2.67741  2.69355  4.24690  2.90347  2.73739  3.18146  2.89801  2.37887  2.77519  2.98518  4.58477  3.61503
          0.03088  3.88884  4.61119  0.61958  0.77255  0.48576  0.95510
     85   1.75139  4.74090  1.88114  2.36246  4.29189  3.15456  3.80258  3.62985  2.74888  3.33334  4.20698  2.86686  3.76575  2.99404  3.23059  2.63357  2.93788  3.25553  5.58611  4.22379     85 a - - -
          2.68618  4.42225  2.77519  2.73123  3.46354  2.40513  3.72494  3.29354  2.67741  2.69355  4.24690  2.90347  2.73739  3.18146  2.89801  2.37887  2.77519  2.98518  4.58477  3.61503
          0.03088  3.88884  4.61119  0.61958  0.77255  0.48576  0.95510
     86   1.62754  4.42618  2.95367  2.50325  4.04582  3.14466  3.84957  3.37797  2.72565  3.08332  3.95289  3.04881  2.75124  3.06963  3.10978  2.55352  2.79832  3.01630  5.37910  4.10182     86 a - - -
          2.68618  4.42225  2.77519  2.73123  3.46354  2.40513  3.72494  3.29354  2.67741  2.69355  4.24690  2.90347  2.73739  3.18146  2.89801  2.37887  2.77519  2.98518  4.58477  3.61503
          0.03088  3.88884  4.61119  0.61958  0.77255  0.48576  0.95510
     87   2.68662  4.36313  3.63736  3.07363  3.42456  3.64838  3.93283  2.49843  2.80056  2.01322  3.37129  3.44307  4.04451  3.25076  2.56546  2.94834  2.93446  1.85637  4.98369  3.74183     87 v - - -
          2.68618  4.42225  2.77519  2.73123  3.46354  2.40513  3.72494  3.29354  2.67741  2.69355  4.24690  2.90347  2.73739  3.18146  2.89801  2.37887  2.77519  2.98518  4.58477  3.61503
          0.03088  3.88884  4.61119  0.61958  0.77255  0.48576  0.95510
     88   2.98348  4.49155  4.00851  3.52606  2.68298  3.94699  3.91948  2.53363  3.32916  1.32230  3.23079  3.77821  4.29960  3.63898  3.54801  3.28926  3.22290  2.50250  4.39744  2.31238     88 l - - -
          2.68618  4.42225  2.77519  2.73123  3.46354  2.40513  3.72494  3.29354  2.67741  2.69355  4.24690  2.90347  2.73739  3.18146  2.89801  2.37887  2.77519  2.98518  4.58477  3.61503
          0.03088  3.88884  4.61119  0.61958  0.77255  0.48576  0.95510
     89   2.00106  4.51391  3.14992  2.68124  4.07130  3.24597  3.74846  3.44605  2.42171  3.08956  3.94436  3.08163  3.78471  2.94019  1.98833  2.38416  2.82536  3.08941  5.32442  4.06169     89 r - - -
          2.68618  4.42225  2.77519  2.73123  3.46354  2.40513  3.72494  3.29354  2.67741  2.69355  4.24690  2.90347  2.73739  3.18146  2.89801  2.37887  2.77519  2.98518  4.58477  3.61503
          0.03088  3.88884  4.61119  0.61958  0.77255  0.48576  0.95510
     90   2.07084  5.02776  2.21895  1.75724  4.36656  3.23323  3.67842  3.77972  2.57756  3.37898  4.21482  2.76149  3.77935  2.84044  3.08392  2.67955  2.98356  3.41308  5.59827  4.19796     90 e - - -
          2.68618  4.42225  2.77519  2.73123  3.46354  2.40513  3.72494  3.29354  2.67741  2.69355  4.24690  2.90347  2.73739  3.18146  2.89801  2.37887  2.77519  2.98518  4.58477  3.61503
          0.03088  3.88884  4.61119  0.61958  0.77255  0.48576  0.95510
     91   2.16534  4.59851  2.96215  2.63720  3.71308  3.29434  1.92554  3.41033  2.56595  3.04069  3.95650  3.06898  3.83964  3.01608  2.90184  2.70652  2.92854  3.09866  5.11218  3.70532     91 h - - -
          2.68618  4.42225  2.77519  2.73123  3.46354  2.40513  3.72494  3.29354  2.67741  2.69355  4.24690  2.90347  2.73739  3.18146  2.89801  2.37887  2.77519  2.98518  4.58477  3.61503
          0.03088  3.88884  4.61119  0.61958  0.77255  0.48576  0.95510
     92   2.68493  4.45895  3.36207  3.26345  4.40585  0.70429  4.38290  4.00928  3.44697  3.66140  4.63713  3.52632  3.85062  3.76980  3.68139  2.85728  3.16743  3.53443  5.49686  4.50824     92 g - - -
          2.68618  4.42225  2.77519  2.73123  3.46354  2.40513  3.72494  3.29354  2.67741  2.69355  4.24690  2.90347  2.73739  3.18146  2.89801  2.37887  2.77519  2.98518  4.58477  3.61503
          0.03088  3.88884  4.61119  0.61958  0.77255  0.48576  0.95510
     93   2.75820  4.61452  3.45287  2.87211  3.73137  3.56449  3.75907  2.43637  2.33841  2.65102  3.68801  3.26851  3.97956  2.98488  1.70379  2.90116  2.99879  2.77805  5.12354  3.85841     93 r - - -
          2.68618  4.42225  2.77519  2.73123  3.46354  2.40513  3.72494  3.29354  2.67741  2.69355  4.24690  2.90347  2.73739  3.18146  2.89801  2.37887  2.77519  2.98518  4.58477  3.61503
          0.03088  3.88884  4.61119  0.61958  0.77255  0.48576  0.95510
     94   2.80222  4.59314  3.53130  2.96367  3.55639  3.61751  3.80516  2.91136  2.42799  1.75479  3.56459  3.34572  4.02487  3.06567  1.99995  2.96971  3.03955  2.76868  5.03556  3.75901     94 l - - -
          2.68618  4.42225  2.77519  2.73123  3.46354  2.40513  3.72494  3.29354  2.67741  2.69355  4.24690  2.90347  2.73739  3.18146  2.89801  2.37887  2.77519  2.98518  4.58477  3.61503
          0.03088  3.88884  4.61119  0.61958  0.77255  0.48576  0.95510
     95   2.10544  4.21768  3.92623  3.53403  3.67979  3.47248  4.40722  2.18173  3.44576  2.43062  3.57761  3.71510  4.07575  3.77172  3.70096  2.89779  2.94116  1.31800  5.35798  4.12968     95 v - - -
          2.68618  4.42225  2.77519  2.73123  3.46354  2.40513  3.72494  3.29354  2.67741  2.69355  4.24690  2.90347  2.73739  3.18146  2.89801  2.37887  2.77519  2.98518  4.58477  3.61503
          0.03088  3.88884  4.61119  0.61958  0.77255  0.48576  0.95510
     96   2.98400  4.36562  4.53097  4.04174  3.48185  4.22182  4.79537  1.55296  3.91517  2.02055  3.31843  4.28486  4.58493  4.20908  4.13880  3.60622  3.26211  1.15743  5.40348  4.18058     96 v - - -
          2.68618  4.42225  2.77519  2.73123  3.46354  2.40513  3.72494  3.29354  2.67741  2.69355  4.24690  2.90347  2.73739  3.18146  2.89801  2.37887  2.77519  2.98518  4.58477  3.61503
          0.03088  3.88884  4.61119  0.61958  0.77255  0.48576  0.95510
     97   3.00690  5.13815  0.89486  2.34465  4.51729  3.22281  3.94505  4.10912  3.03220  3.71446  4.69275  2.90192  3.87674  3.18410  3.55078  2.96729  3.34576  3.74650  5.68274  4.38726     97 d - - -
          2.68618  4.42225  2.77519  2.73123  3.46354  2.40513  3.72494  3.29354  2.67741  2.69355  4.24690  2.90347  2.73739  3.18146  2.89801  2.37887  2.77519  2.98518  4.58477  3.61503
          0.03088  3.88884  4.61119  0.61958  0.77255  0.48576  0.95510
     98   3.17345  4.63076  4.21583  3.85558  3.14166  4.00305  4.50617  2.34640  3.62317  0.85530  3.15917  4.12948  4.43547  3.98758  3.79663  3.57556  3.46689  2.38802  5.02707  3.75423     98 l - - -
          2.68618  4.42225  2.77519  2.73123  3.46354  2.40513  3.72494  3.29354  2.67741  2.69355  4.24690  2.90347  2.73739  3.18146  2.89801  2.37887  2.77519  2.98518  4.58477  3.61503
          0.03088  3.88884  4.61119  0.61958  0.77255  0.48576  0.95510
     99   2.42122  4.26638  3.44230  3.19485  3.98302  3.10518  4.21097  3.11213  3.13815  2.97505  4.02437  3.40174  3.81015  3.53211  3.39617  2.62265  1.14447  2.80537  5.41938  4.19959     99 t - - -
          2.68618  4.42225  2.77519  2.73123  3.46354  2.40513  3.72494  3.29354  2.67741  2.69355  4.24690  2.90347  2.73739  3.18146  2.89801  2.37887  2.77519  2.98518  4.58477  3.61503
          0.03088  3.88884  4.61119  0.61958  0.77255  0.48576  0.95510
    100   2.77272  4.52756  3.38162  3.22286  4.21698  3.21414  4.29913  3.76640  3.28152  3.39155  4.44196  3.52801  0.79775  3.66980  3.52536  2.94067  3.21553  3.40994  5.39924  4.33780    100 p - - -
          2.68618  4.42225  2.77519  2.73123  3.46354  2.40513  3.72494  3.29354  2.67741  2.69355  4.24690  2.90347  2.73739  3.18146  2.89801  2.37887  2.77519  2.98518  4.58477  3.61503
          0.03088  3.88884  4.61119  0.61958  0.77255  0.48576  0.95510
    101   0.99043  4.19994  3.47897  3.27081  4.06845  3.02408  4.29096  3.19639  3.28749  3.07727  4.10714  3.41637  3.76483  3.62711  3.53700  2.55002  2.82850  2.84796  5.49396  4.29599    101 a - - -
          2.68618  4.42225  2.77519  2.73123  3.46354  2.40513  3.72494  3.29354  2.67741  2.69355  4.24690  2.90347  2.73739  3.18146  2.89801  2.37887  2.77519  2.98518  4.58477  3.61503
          0.03088  3.88884  4.61119  0.61958  0.77255  0.48576  0.95510
    102   1.60854  4.47776  3.02682  2.68500  3.78446  3.23699  2.76781  3.33269  2.64918  2.99691  3.89821  3.09229  3.80394  3.05908  2.99490  2.63939  2.85712  3.01001  5.17344  3.82155    102 a - - -
          2.68618  4.42225  2.77519  2.73123  3.46354  2.40513  3.72494  3.29354  2.67741  2.69355  4.24690  2.90347  2.73739  3.18146  2.89801  2.37887  2.77519  2.98518  4.58477  3.61503
          0.03088  3.88884  4.61119  0.61958  0.77255  0.48576  0.95510
    103   3.04385  4.39426  4.59455  4.06098  3.35457  4.33378  4.76600  1.60253  3.94129  1.62627  3.17454  4.32792  4.61832  4.18775  4.15102  3.68520  3.29310  1.34910  5.30394  4.12571    103 v - - -
          2.68618  4.42225  2.77519  2.73123  3.46354  2.40513  3.72494  3.29354  2.67741  2.69355  4.24690  2.90347  2.73739  3.18146  2.89801  2.37887  2.77519  2.98518  4.58477  3.61503
          0.03088  3.88884  4.61119  0.61958  0.77255  0.48576  0.95510
    104   2.68493  4.45895  3.36207  3.26345  4.40585  0.70429  4.38290  4.00928  3.44697  3.66140  4.63713  3.52632  3.85062  3.76980  3.68139  2.85728  3.16743  3.53443  5.49686  4.50824    104 g - - -
          2.68618  4.42225  2.77519  2.73123  3.46354  2.40513  3.72494  3.29354  2.67741  2.69355  4.24690  2.90347  2.73739  3.18146  2.89801  2.37887  2.77519  2.98518  4.58477  3.61503
          0.03088  3.88884  4.61119  0.61958  0.77255  0.48576  0.95510
    105   2.77272  4.52756  3.38162  3.22286  4.21698  3.21414  4.29913  3.76640  3.28152  3.39155  4.44196  3.52801  0.79775  3.66980  3.52536  2.94067  3.21553  3.40994  5.39924  4.33780    105 p - - -
          2.68618  4.42225  2.77519  2.73123  3.46354  2.40513  3.72494  3.29354  2.67741  2.69355  4.24690  2.90347  2.73739  3.18146  2.89801  2.37887  2.77519  2.98518  4.58477  3.61503
          0.03088  3.88884  4.61119  0.61958  0.77255  0.48576  0.95510
    106   2.88542  4.44212  3.86847  3.37190  2.62370  3.82453  3.77185  2.68235  3.19694  2.18902  2.59558  3.62953  4.19887  3.50842  3.43863  3.14526  3.12766  2.58325  4.28125  1.69244    106 y - - -
          2.68618  4.42225  2.77519  2.73123  3.46354  2.40513  3.72494  3.29354  2.67741  2.69355  4.24690  2.90347  2.73739  3.18146  2.89801  2.37887  2.77519  2.98518  4.58477  3.61503
          0.03088  3.88884  4.61119  0.61958  0.77255  0.48576  0.95510
    107   2.82094  4.35882  4.14810  3.81156  3.56185  3.74097  4.61039  2.04894  3.67959  2.24591  3.52433  3.99881  4.30043  4.03814  3.89055  3.24539  3.18200  1.00450  5.34911  4.08183    107 v - - -
          2.68618  4.42225  2.77519  2.73123  3.46354  2.40513  3.72494  3.29354  2.67741  2.69355  4.24690  2.90347  2.73739  3.18146  2.89801  2.37887  2.77519  2.98518  4.58477  3.61503
          0.03088  3.88884  4.61119  0.61958  0.77255  0.48576  0.95510
    108   2.60753  2.84366  4.26949  3.79830  3.53061  3.60387  4.47392  2.05794  3.65592  2.31560  3.45633  3.89845  4.16285  3.93768  3.85616  3.01611  2.96399  1.27594  5.22242  4.00014    108 v - - -
          2.68618  4.42225  2.77519  2.73123  3.46354  2.40513  3.72494  3.29354  2.67741  2.69355  4.24690  2.90347  2.73739  3.18146  2.89801  2.37887  2.77519  2.98518  4.58477  3.61503
          0.03088  3.88884  4.61119  0.61958  0.77255  0.48576  0.95510
    109   2.77272  4.52756  3.38162  3.22286  4.21698  3.21414  4.29913  3.76640  3.28152  3.39155  4.44196  3.52801  0.79775  3.66980  3.52536  2.94067  3.21553  3.40994  5.39924  4.33780    109 p - - -
          2.68618  4.42225  2.77519  2.73123  3.46354  2.40513  3.72494  3.29354  2.67741  2.69355  4.24690  2.90347  2.73739  3.18146  2.89801  2.37887  2.77519  2.98518  4.58477  3.61503
          0.03088  3.88884  4.61119  0.61958  0.77255  0.48576  0.95510
    110   2.08161  4.28058  3.17547  2.94333  4.12755  3.02619  4.08506  3.44568  3.00004  3.17903  4.12029  3.22003  1.48064  3.35624  3.31143  2.51748  2.80449  3.04364  5.48870  4.25276    110 p - - -
          2.68618  4.42225  2.77519  2.73123  3.46354  2.40513  3.72494  3.29354  2.67741  2.69355  4.24690  2.90347  2.73739  3.18146  2.89801  2.37887  2.77519  2.98518  4.58477  3.61503
          0.03088  3.88884  4.61119  0.61958  0.77255  0.48576  0.95510
    111   2.82094  4.35882  4.14810  3.81156  3.56185  3.74097  4.61039  2.04894  3.67959  2.24591  3.52433  3.99881  4.30043  4.03814  3.89055  3.24539  3.18200  1.00450  5.34911  4.08183    111 v - - -
          2.68618  4.42225  2.77519  2.73123  3.46354  2.40513  3.72494  3.29354  2.67741  2.69355  4.24690  2.90347  2.73739  3.18146  2.89801  2.37887  2.77519  2.98518  4.58477  3.61503
          0.03088  3.88884  4.61119  0.61958  0.77255  0.48576  0.95510
    112   2.73670  4.73411  2.71688  2.60390  4.10016  3.19471  3.93374  3.81388  2.83870  3.45884  4.41385  1.12940  3.84730  3.20637  3.19404  2.80317  3.11901  3.43444  5.40417  4.04720    112 n - - -
          2.68618  4.42225  2.77519  2.73123  3.46354  2.40513  3.72494  3.29354  2.67741  2.69355  4.24690  2.90347  2.73739  3.18146  2.89801  2.37887  2.77519  2.98518  4.58477  3.61503
          0.03088  3.88884  4.61119  0.61958  0.77255  0.48576  0.95510
    113   3.16645  4.58365  4.47810  3.94113  3.04183  4.29992  4.59193  2.16853  3.73567  1.03232  2.32460  4.24473  4.55669  3.98672  3.92193  3.65314  3.40209  2.25947  5.06147  3.91017    113 l - - -
          2.68618  4.42225  2.77519  2.73123  3.46354  2.40513  3.72494  3.29354  2.67741  2.69355  4.24690  2.90347  2.73739  3.18146  2.89801  2.37887  2.77519  2.98518  4.58477  3.61503
          0.03088  3.88884  4.61119  0.61958  0.77255  0.48576  0.95510
    114   2.76399  5.04944  1.41519  2.22875  4.48111  3.18400  3.77069  3.97616  2.74158  3.55158  4.41652  2.77969  2.63087  2.95314  3.26516  2.73418  3.07995  3.57540  5.69532  4.30262    114 d - - -
          2.68618  4.42225  2.77519  2.73123  3.46354  2.40513  3.72494  3.29354  2.67741  2.69355  4.24690  2.90347  2.73739  3.18146  2.89801  2.37887  2.77519  2.98518  4.58477  3.61503
          0.03088  3.88884  4.61119  0.61958  0.77255  0.48576  0.95510
    115   2.40711  5.15101  2.12772  1.51886  4.47709  3.21833  3.68461  3.90797  2.60464  3.48600  4.32504  2.72208  3.78445  2.84559  3.12830  2.70831  3.03956  3.52808  5.68925  4.26167    115 e - - -
          2.68618  4.42225  2.77519  2.73123  3.46354  2.40513  3.72494  3.29354  2.67741  2.69355  4.24690  2.90347  2.73739  3.18146  2.89801  2.37887  2.77519  2.98518  4.58477  3.61503
          0.03088  3.88884  4.61119  0.61958  0.77255  0.48576  0.95510
    116   3.01233  4.82717  3.14127  2.90269  3.29585  3.46104  1.10844  3.71780  2.74528  3.20978  4.25387  3.31143  4.01438  3.26909  3.01010  3.08282  3.31618  3.45260  4.76072  3.24622    116 h - - -
          2.68618  4.42225  2.77519  2.73123  3.46354  2.40513  3.72494  3.29354  2.67741  2.69355  4.24690  2.90347  2.73739  3.18146  2.89801  2.37887  2.77519  2.98518  4.58477  3.61503
          0.03088  3.88884  4.61119  0.61958  0.77255  0.48576  0.95510
    117   3.17345  4.63076  4.21583  3.85558  3.14166  4.00305  4.50617  2.34640  3.62317  0.85530  3.15917  4.12948  4.43547  3.98758  3.79663  3.57556  3.46689  2.38802  5.02707  3.75423    117 l - - -
          2.68618  4.42225  2.77519  2.73123  3.46354  2.40513  3.72494  3.29354  2.67741  2.69355  4.24690  2.90347  2.73739  3.18146  2.89801  2.37887  2.77519  2.98518  4.58477  3.61503
          0.03088  3.88884  4.61119  0.61958  0.77255  0.48576  0.95510
    118   2.74179  4.98687  1.58242  2.25010  4.53066  1.92435  3.81303  4.03777  2.81724  3.61454  4.47500  2.79230  3.78402  3.00458  3.34527  2.72542  3.08314  3.60718  5.73625  4.35901    118 d - - -
          2.68618  4.42225  2.77519  2.73123  3.46354  2.40513  3.72494  3.29354  2.67741  2.69355  4.24690  2.90347  2.73739  3.18146  2.89801  2.37887  2.77519  2.98518  4.58477  3.61503
          0.03088  3.88884  4.61119  0.61958  0.77255  0.48576  0.95510
    119   2.03695  4.81711  2.56569  1.64671  4.25708  3.23095  3.75218  3.56312  2.60417  3.25654  4.14271  2.87575  3.79958  2.93496  3.03777  2.68887  2.96841  3.22685  5.52982  4.18337    119 e - - -
          2.68618  4.42225  2.77519  2.73123  3.46354  2.40513  3.72494  3.29354  2.67741  2.69355  4.24690  2.90347  2.73739  3.18146  2.89801  2.37887  2.77519  2.98518  4.58477  3.61503
          0.03088  3.88884  4.61119  0.61958  0.77255  0.48576  0.95510
    120   2.66601  4.68564  3.13025  2.68290  4.13952  3.33941  3.73645  3.57949  2.33473  3.16182  4.04711  3.10722  2.07850  2.92499  1.90369  2.74394  2.95982  3.24393  5.32966  4.08214    120 r - - -
          2.68618  4.42225  2.77519  2.73123  3.46354  2.40513  3.72494  3.29354  2.67741  2.69355  4.24690  2.90347  2.73739  3.18146  2.89801  2.37887  2.77519  2.98518  4.58477  3.61503
          0.03088  3.88884  4.61119  0.61958  0.77255  0.48576  0.95510
    121   2.73670  4.73411  2.71688  2.60390  4.10016  3.19471  3.93374  3.81388  2.83870  3.45884  4.41385  1.12940  3.84730  3.20637  3.19404  2.80317  3.11901  3.43444  5.40417  4.04720    121 n - - -
          2.68618  4.42225  2.77519  2.73123  3.46354  2.40513  3.72494  3.29354  2.67741  2.69355  4.24690  2.90347  2.73739  3.18146  2.89801  2.37887  2.77519  2.98518  4.58477  3.61503
          0.03088  3.88884  4.61119  0.61958  0.77255  0.48576  0.95510
    122   2.94711  4.36421  4.44525  3.97188  3.48341  4.12771  4.73789  1.68641  3.83326  2.04755  3.34164  4.21057  4.52845  4.14645  4.06182  3.52158  3.23838  1.11025  5.38444  4.14364    122 v - - -
          2.68618  4.42225  2.77519  2.73123  3.46354  2.40513  3.72494  3.29354  2.67741  2.69355  4.24690  2.90347  2.73739  3.18146  2.89801  2.37887  2.77519  2.98518  4.58477  3.61503
          0.03088  3.88884  4.61119  0.61958  0.77255  0.48576  0.95510
    123   2.73670  4.73411  2.71688  2.60390  4.10016  3.19471  3.93374  3.81388  2.83870  3.45884  4.41385  1.12940  3.84730  3.20637  3.19404  2.80317  3.11901  3.43444  5.40417  4.04720    123 n - - -
          2.68618  4.42225  2.77519  2.73123  3.46354  2.40513  3.72494  3.29354  2.67741  2.69355  4.24690  2.90347  2.73739  3.18146  2.89801  2.37887  2.77519  2.98518  4.58477  3.61503
          0.03088  3.88884  4.61119  0.61958  0.77255  0.48576  0.95510
    124   2.98188  4.52801  4.06688  3.66145  3.21460  3.84625  4.39279  2.39182  3.42868  1.80670  1.34691  3.93696  4.30683  3.80941  3.63210  3.33275  3.28744  2.39986  5.05768  3.82096    124 m - - -
          2.68618  4.42225  2.77519  2.73123  3.46354  2.40513  3.72494  3.29354  2.67741  2.69355  4.24690  2.90347  2.73739  3.18146  2.89801  2.37887  2.77519  2.98518  4.58477  3.61503
          0.03088  3.88884  4.61119  0.61958  0.77255  0.48576  0.95510
    125   2.98400  4.36562  4.53097  4.04174  3.48185  4.22182  4.79537  1.55296  3.91517  2.02055  3.31843  4.28486  4.58493  4.20908  4.13880  3.60622  3.26211  1.15743  5.40348  4.18058    125 v - - -
          2.68618  4.42225  2.77519  2.73123  3.46354  2.40513  3.72494  3.29354  2.67741  2.69355  4.24690  2.90347  2.73739  3.18146  2.89801  2.37887  2.77519  2.98518  4.58477  3.61503
          0.03088  3.88884  4.61119  0.61958  0.77255  0.48576  0.95510
    126   2.42122  4.26638  3.44230  3.19485  3.98302  3.10518  4.21097  3.11213  3.13815  2.97505  4.02437  3.40174  3.81015  3.53211  3.39617  2.62265  1.14447  2.80537  5.41938  4.19959    126 t - - -
          2.68618  4.42225  2.77519  2.73123  3.46354  2.40513  3.72494  3.29354  2.67741  2.69355  4.24690  2.90347  2.73739  3.18146  2.89801  2.37887  2.77519  2.98518  4.58477  3.61503
          0.03088  3.88884  4.61119  0.61958  0.77255  0.48576  0.95510
    127   2.60445  0.90783  4.12752  3.87075  3.85814  3.22412  4.51421  3.00460  3.69772  2.91942  4.04117  3.85336  3.93238  4.04312  3.81926  2.87616  3.07257  2.74811  5.27101  4.14576    127 c - - -
          2.68618  4.42225  2.77519  2.73123  3.46354  2.40513  3.72494  3.29354  2.67741  2.69355  4.24690  2.90347  2.73739  3.18146  2.89801  2.37887  2.77519  2.98518  4.58477  3.61503
          0.03088  3.88884  4.61119  0.61958  0.77255  0.48576  0.95510
    128   2.68493  4.45895  3.36207  3.26345  4.40585  0.70429  4.38290  4.00928  3.44697  3.66140  4.63713  3.52632  3.85062  3.76980  3.68139  2.85728  3.16743  3.53443  5.49686  4.50824    128 g - - -
          2.68618  4.42225  2.77519  2.73123  3.46354  2.40513  3.72494  3.29354  2.67741  2.69355  4.24690  2.90347  2.73739  3.18146  2.89801  2.37887  2.77519  2.98518  4.58477  3.61503
          0.03088  3.88884  4.61119  0.61958  0.77255  0.48576  0.95510
    129   2.68493  4.45895  3.36207  3.26345  4.40585  0.70429  4.38290  4.00928  3.44697  3.66140  4.63713  3.52632  3.85062  3.76980  3.68139  2.85728  3.16743  3.53443  5.49686  4.50824    129 g - - -
          2.68618  4.42225  2.77519  2.73123  3.46354  2.40513  3.72494  3.29354  2.67741  2.69355  4.24690  2.90347  2.73739  3.18146  2.89801  2.37887  2.77519  2.98518  4.58477  3.61503
          0.03088  3.88884  4.61119  0.61958  0.77255  0.48576  0.95510
    130   2.89338  4.87994  2.91337  2.66814  4.05072  3.37662  3.82666  3.68378  2.48774  3.18453  4.21172  3.12810  3.93018  1.20523  2.77169  2.94033  3.19023  3.41237  5.31973  4.01449    130 q - - -
          2.68618  4.42225  2.77519  2.73123  3.46354  2.40513  3.72494  3.29354  2.67741  2.69355  4.24690  2.90347  2.73739  3.18146  2.89801  2.37887  2.77519  2.98518  4.58477  3.61503
          0.03088  3.88884  4.61119  0.61958  0.77255  0.48576  0.95510
    131   0.99043  4.19994  3.47897  3.27081  4.06845  3.02408  4.29096  3.19639  3.28749  3.07727  4.10714  3.41637  3.76483  3.62711  3.53700  2.55002  2.82850  2.84796  5.49396  4.29599    131 a - - -
          2.68618  4.42225  2.77519  2.73123  3.46354  2.40513  3.72494  3.29354  2.67741  2.69355  4.24690  2.90347  2.73739  3.18146  2.89801  2.37887  2.77519  2.98518  4.58477  3.61503
          0.03088  3.88884  4.61119  0.61958  0.77255  0.48576  0.95510
    132   2.42122  4.26638  3.44230  3.19485  3.98302  3.10518  4.21097  3.11213  3.13815  2.97505  4.02437  3.40174  3.81015  3.53211  3.39617  2.62265  1.14447  2.80537  5.41938  4.19959    132 t - - -
          2.68618  4.42225  2.77519  2.73123  3.46354  2.40513  3.72494  3.29354  2.67741  2.69355  4.24690  2.90347  2.73739  3.18146  2.89801  2.37887  2.77519  2.98518  4.58477  3.61503
          0.03088  3.88884  4.61119  0.61958  0.77255  0.48576  0.95510
    133   2.98400  4.36562  4.53097  4.04174  3.48185  4.22182  4.79537  1.55296  3.91517  2.02055  3.31843  4.28486  4.58493  4.20908  4.13880  3.60622  3.26211  1.15743  5.40348  4.18058    133 v - - -
          2.68618  4.42225  2.77519  2.73123  3.46354  2.40513  3.72494  3.29354  2.67741  2.69355  4.24690  2.90347  2.73739  3.18146  2.89801  2.37887  2.77519  2.98518  4.58477  3.61503
          0.03088  3.88884  4.61119  0.61958  0.77255  0.48576  0.95510
    134   2.77272  4.52756  3.38162  3.22286  4.21698  3.21414  4.29913  3.76640  3.28152  3.39155  4.44196  3.52801  0.79775  3.66980  3.52536  2.94067  3.21553  3.40994  5.39924  4.33780    134 p - - -
          2.68618  4.42225  2.77519  2.73123  3.46354  2.40513  3.72494  3.29354  2.67741  2.69355  4.24690  2.90347  2.73739  3.18146  2.89801  2.37887  2.77519  2.98518  4.58477  3.61503
          0.03088  3.88884  4.61119  0.61958  0.77255  0.48576  0.95510
    135   3.01891  4.37997  4.59671  4.10446  3.45456  4.28417  4.84010  1.26912  3.97746  1.96450  3.28041  4.34550  4.62452  4.25779  4.19031  3.66880  3.29102  1.39942  5.40456  4.19537    135 i - - -
          2.68618  4.42225  2.77519  2.73123  3.46354  2.40513  3.72494  3.29354  2.67741  2.69355  4.24690  2.90347  2.73739  3.18146  2.89801  2.37887  2.77519  2.98518  4.58477  3.61503
          0.03088  3.88884  4.61119  0.61958  0.77255  0.48576  0.95510
    136   2.82094  4.35882  4.14810  3.81156  3.56185  3.74097  4.61039  2.04894  3.67959  2.24591  3.52433  3.99881  4.30043  4.03814  3.89055  3.24539  3.18200  1.00450  5.34911  4.08183    136 v - - -
          2.68618  4.42225  2.77519  2.73123  3.46354  2.40513  3.72494  3.29354  2.67741  2.69355  4.24690  2.90347  2.73739  3.18146  2.89801  2.37887  2.77519  2.98518  4.58477  3.61503
          0.03088  3.88884  4.61119  0.61958  0.77255  0.48576  0.95510
    137   0.99043  4.19994  3.47897  3.27081  4.06845  3.02408  4.29096  3.19639  3.28749  3.07727  4.10714  3.41637  3.76483  3.62711  3.53700  2.55002  2.82850  2.84796  5.49396  4.29599    137 a - - -
          2.68618  4.42225  2.77519  2.73123  3.46354  2.40513  3.72494  3.29354  2.67741  2.69355  4.24690  2.90347  2.73739  3.18146  2.89801  2.37887  2.77519  2.98518  4.58477  3.61503
          0.03088  3.88884  4.61119  0.61958  0.77255  0.48576  0.95510
    138   0.99043  4.19994  3.47897  3.27081  4.06845  3.02408  4.29096  3.19639  3.28749  3.07727  4.10714  3.41637  3.76483  3.62711  3.53700  2.55002  2.82850  2.84796  5.49396  4.29599    138 a - - -
          2.68618  4.42225  2.77519  2.73123  3.46354  2.40513  3.72494  3.29354  2.67741  2.69355  4.24690  2.90347  2.73739  3.18146  2.89801  2.37887  2.77519  2.98518  4.58477  3.61503
          0.03088  3.88884  4.61119  0.61958  0.77255  0.48576  0.95510
    139   2.82094  4.35882  4.14810  3.81156  3.56185  3.74097  4.61039  2.04894  3.67959  2.24591  3.52433  3.99881  4.30043  4.03814  3.89055  3.24539  3.18200  1.00450  5.34911  4.08183    139 v - - -
          2.68618  4.42225  2.77519  2.73123  3.46354  2.40513  3.72494  3.29354  2.67741  2.69355  4.24690  2.90347  2.73739  3.18146  2.89801  2.37887  2.77519  2.98518  4.58477  3.61503
          0.03088  3.88884  4.61119  0.61958  0.77255  0.48576  0.95510
    140   2.01254  4.28393  3.11176  2.77332  4.14676  1.98845  3.93033  3.56076  2.81651  3.21594  4.04591  3.10020  3.68036  3.15438  2.95735  2.02484  2.71258  3.10316  5.45975  4.20208    140 g - - -
          2.68618  4.42225  2.77519  2.73123  3.46354  2.40513  3.72494  3.29354  2.67741  2.69355  4.24690  2.90347  2.73739  3.18146  2.89801  2.37887  2.77519  2.98518  4.58477  3.61503
          0.03088  3.88884  4.61119  0.61958  0.77255  0.48576  0.95510
    141   2.53951  4.86481  3.16264  2.63717  4.24271  3.46704  3.62096  3.62783  2.07693  3.17166  4.04625  3.07356  3.89834  2.51903  1.59820  2.82114  3.01119  3.31482  5.33862  4.09746    141 r - - -
          2.68618  4.42225  2.77519  2.73123  3.46354  2.40513  3.72494  3.29354  2.67741  2.69355  4.24690  2.90347  2.73739  3.18146  2.89801  2.37887  2.77519  2.98518  4.58477  3.61503
          0.03088  3.88884  4.61119  0.61958  0.77255  0.48576  0.95510
    142   2.82094  4.35882  4.14810  3.81156  3.56185  3.74097  4.61039  2.04894  3.67959  2.24591  3.52433  3.99881  4.30043  4.03814  3.89055  3.24539  3.18200  1.00450  5.34911  4.08183    142 v - - -
          2.68618  4.42225  2.77519  2.73123  3.46354  2.40513  3.72494  3.29354  2.67741  2.69355  4.24690  2.90347  2.73739  3.18146  2.89801  2.37887  2.77519  2.98518  4.58477  3.61503
          0.03088  3.88884  4.61119  0.61958  0.77255  0.48576  0.95510
    143   2.12355  4.16627  3.57559  3.16975  3.85459  3.14289  4.13586  2.77816  3.09636  2.77595  3.76945  3.37848  3.80124  3.43465  3.39552  2.55811  1.62556  2.25931  5.34562  4.12432    143 t - - -
          2.68618  4.42225  2.77519  2.73123  3.46354  2.40513  3.72494  3.29354  2.67741  2.69355  4.24690  2.90347  2.73739  3.18146  2.89801  2.37887  2.77519  2.98518  4.58477  3.61503
          0.03088  3.88884  4.61119  0.61958  0.77255  0.48576  0.95510
    144   2.77272  4.52756  3.38162  3.22286  4.21698  3.21414  4.29913  3.76640  3.28152  3.39155  4.44196  3.52801  0.79775  3.66980  3.52536  2.94067  3.21553  3.40994  5.39924  4.33780    144 p - - -
          2.68618  4.42225  2.77519  2.73123  3.46354  2.40513  3.72494  3.29354  2.67741  2.69355  4.24690  2.90347  2.73739  3.18146  2.89801  2.37887  2.77519  2.98518  4.58477  3.61503
          0.03088  3.88884  4.61119  0.61958  0.77255  0.48576  0.95510
    145   2.82094  4.35882  4.14810  3.81156  3.56185  3.74097  4.61039  2.04894  3.67959  2.24591  3.52433  3.99881  4.30043  4.03814  3.89055  3.24539  3.18200  1.00450  5.34911  4.08183    145 v - - -
          2.68618  4.42225  2.77519  2.73123  3.46354  2.40513  3.72494  3.29354  2.67741  2.69355  4.24690  2.90347  2.73739  3.18146  2.89801  2.37887  2.77519  2.98518  4.58477  3.61503
          0.03088  3.88884  4.61119  0.61958  0.77255  0.48576  0.95510
    146   1.97542  4.46535  3.17611  2.65700  3.71751  3.38273  3.25302  3.09834  2.52130  2.77730  3.65485  3.09582  3.82753  2.93818  2.65986  2.66859  2.80306  2.53766  5.08069  3.80450    146 a - - -
          2.68618  4.42225  2.77519  2.73123  3.46354  2.40513  3.72494  3.29354  2.67741  2.69355  4.24690  2.90347  2.73739  3.18146  2.89801  2.37887  2.77519  2.98518  4.58477  3.61503
          0.03088  3.88884  4.61119  0.61958  0.77255  0.48576  0.95510
    147   3.27045  4.75281  3.86225  3.59455  2.29338  3.84909  3.62576  3.27734  3.45159  2.72709  3.95063  3.74340  4.32247  3.75372  3.63202  3.40557  3.55716  3.14865  3.93782  0.93900    147 y - - -
          2.68618  4.42225  2.77519  2.73123  3.46354  2.40513  3.72494  3.29354  2.67741  2.69355  4.24690  2.90347  2.73739  3.18146  2.89801  2.37887  2.77519  2.98518  4.58477  3.61503
          0.03088  3.88884  4.61119  0.61958  0.77255  0.48576  0.95510
    148   1.47301  4.13992  3.27937  3.05114  4.23641  1.78370  4.16715  3.58156  3.15854  3.33000  4.19002  3.23561  3.65213  3.44849  3.46609  2.38402  2.69341  3.07631  5.58012  4.37257    148 a - - -
          2.68618  4.42225  2.77519  2.73123  3.46354  2.40513  3.72494  3.29354  2.67741  2.69355  4.24690  2.90347  2.73739  3.18146  2.89801  2.37887  2.77519  2.98518  4.58477  3.61503
          0.03088  3.88884  4.61119  0.61958  0.77255  0.48576  0.95510
    149   2.96603  5.08090  2.49400  1.00233  4.42911  3.28437  3.87234  3.88625  2.75491  3.50065  4.47376  2.94170  3.88967  3.08753  3.16559  2.94664  3.27032  3.56833  5.59759  4.31962    149 e - - -
          2.68618  4.42225  2.77519  2.73123  3.46354  2.40513  3.72494  3.29354  2.67741  2.69355  4.24690  2.90347  2.73739  3.18146  2.89801  2.37887  2.77519  2.98518  4.58477  3.61503
          0.03088  3.88884  4.61119  0.61958  0.77255  0.48576  0.95510
    150   3.04381  4.45777  4.35924  3.97551  3.38504  4.08443  4.70047  1.05787  3.80398  1.96754  3.31766  4.21855  4.51392  4.15048  3.99866  3.58117  3.34261  1.84603  5.27938  4.01920    150 i - - -
          2.68618  4.42225  2.77519  2.73123  3.46354  2.40513  3.72494  3.29354  2.67741  2.69355  4.24690  2.90347  2.73739  3.18146  2.89801  2.37887  2.77519  2.98518  4.58477  3.61503
          0.03088  3.88884  4.61119  0.61958  0.77255  0.48576  0.95510
    151   2.82094  4.35882  4.14810  3.81156  3.56185  3.74097  4.61039  2.04894  3.67959  2.24591  3.52433  3.99881  4.30043  4.03814  3.89055  3.24539  3.18200  1.00450  5.34911  4.08183    151 v - - -
          2.68618  4.42225  2.77519  2.73123  3.46354  2.40513  3.72494  3.29354  2.67741  2.69355  4.24690  2.90347  2.73739  3.18146  2.89801  2.37887  2.77519  2.98518  4.58477  3.61503
          0.03088  3.88884  4.61119  0.61958  0.77255  0.48576  0.95510
    152   0.99043  4.19994  3.47897  3.27081  4.06845  3.02408  4.29096  3.19639  3.28749  3.07727  4.10714  3.41637  3.76483  3.62711  3.53700  2.55002  2.82850  2.84796  5.49396  4.29599    152 a - - -
          2.68618  4.42225  2.77519  2.73123  3.46354  2.40513  3.72494  3.29354  2.67741  2.69355  4.24690  2.90347  2.73739  3.18146  2.89801  2.37887  2.77519  2.98518  4.58477  3.61503
          0.03088  3.88884  4.61119  0.61958  0.77255  0.48576  0.95510
    153   2.32278  4.24350  3.22036  3.03669  4.09247  2.97306  4.14619  3.61720  3.11156  3.33610  4.26069  3.25899  3.71317  3.45956  3.39723  1.06665  2.80410  3.14873  5.46361  4.17603    153 s - - -
          2.68618  4.42225  2.77519  2.73123  3.46354  2.40513  3.72494  3.29354  2.67741  2.69355  4.24690  2.90347  2.73739  3.18146  2.89801  2.37887  2.77519  2.98518  4.58477  3.61503
          0.03088  3.88884  4.61119  0.61958  0.77255  0.48576  0.95510
    154   2.76197  4.30380  4.04134  3.58381  3.49576  3.79434  4.40803  1.39542  3.44329  2.17556  3.38328  3.84875  4.26327  3.78924  3.69470  3.17764  2.45436  1.88367  5.24165  4.01589    154 i - - -
          2.68618  4.42225  2.77519  2.73123  3.46354  2.40513  3.72494  3.29354  2.67741  2.69355  4.24690  2.90347  2.73739  3.18146  2.89801  2.37887  2.77519  2.98518  4.58477  3.61503
          0.03088  3.88884  4.61119  0.61958  0.77255  0.48576  0.95510
    155   1.23193  4.10688  3.37063  3.11728  4.14596  2.90796  4.17470  3.43613  3.15827  3.23531  4.11656  3.26624  3.65641  3.46840  3.44682  2.02227  2.67412  2.97028  5.53323  4.30637    155 a - - -
          2.68618  4.42225  2.77519  2.73123  3.46354  2.40513  3.72494  3.29354  2.67741  2.69355  4.24690  2.90347  2.73739  3.18146  2.89801  2.37887  2.77519  2.98518  4.58477  3.61503
          0.03088  3.88884  4.61119  0.61958  0.77255  0.48576  0.95510
    156   2.32278  4.24350  3.22036  3.03669  4.09247  2.97306  4.14619  3.61720  3.11156  3.33610  4.26069  3.25899  3.71317  3.45956  3.39723  1.06665  2.80410  3.14873  5.46361  4.17603    156 s - - -
          2.68618  4.42225  2.77519  2.73123  3.46354  2.40513  3.72494  3.29354  2.67741  2.69355  4.24690  2.90347  2.73739  3.18146  2.89801  2.37887  2.77519  2.98518  4.58477  3.61503
          0.03088  3.88884  4.61119  0.61958  0.77255  0.48576  0.95510
    157   2.95950  4.96027  3.37578  2.80952  4.34892  3.55702  3.64383  3.75481  1.89085  3.26554  4.17940  3.19713  3.98419  2.80877  1.24587  2.99787  3.16954  3.45863  5.34419  4.15603    157 r - - -
          2.68618  4.42225  2.77519  2.73123  3.46354  2.40513  3.72494  3.29354  2.67741  2.69355  4.24690  2.90347  2.73739  3.18146  2.89801  2.37887  2.77519  2.98518  4.58477  3.61503
          0.03088  3.88884  4.61119  0.61958  0.77255  0.48576  0.95510
    158   2.32278  4.24350  3.22036  3.03669  4.09247  2.97306  4.14619  3.61720  3.11156  3.33610  4.26069  3.25899  3.71317  3.45956  3.39723  1.06665  2.80410  3.14873  5.46361  4.17603    158 s - - -
          2.68618  4.42225  2.77519  2.73123  3.46354  2.40513  3.72494  3.29354  2.67741  2.69355  4.24690  2.90347  2.73739  3.18146  2.89801  2.37887  2.77519  2.98518  4.58477  3.61503
          0.03088  3.88884  4.61119  0.61958  0.77255  0.48576  0.95510
    159   0.99043  4.19994  3.47897  3.27081  4.06845  3.02408  4.29096  3.19639  3.28749  3.07727  4.10714  3.41637  3.76483  3.62711  3.53700  2.55002  2.82850  2.84796  5.49396  4.29599    159 a - - -
          2.68618  4.42225  2.77519  2.73123  3.46354  2.40513  3.72494  3.29354  2.67741  2.69355  4.24690  2.90347  2.73739  3.18146  2.89801  2.37887  2.77519  2.98518  4.58477  3.61503
          0.03088  3.88884  4.61119  0.61958  0.77255  0.48576  0.95510
    160   2.68493  4.45895  3.36207  3.26345  4.40585  0.70429  4.38290  4.00928  3.44697  3.66140  4.63713  3.52632  3.85062  3.76980  3.68139  2.85728  3.16743  3.53443  5.49686  4.50824    160 g - - -
          2.68618  4.42225  2.77519  2.73123  3.46354  2.40513  3.72494  3.29354  2.67741  2.69355  4.24690  2.90347  2.73739  3.18146  2.89801  2.37887  2.77519  2.98518  4.58477  3.61503
          0.03088  3.88884  4.61119  0.61958  0.77255  0.48576  0.95510
    161   2.77272  4.52756  3.38162  3.22286  4.21698  3.21414  4.29913  3.76640  3.28152  3.39155  4.44196  3.52801  0.79775  3.66980  3.52536  2.94067  3.21553  3.40994  5.39924  4.33780    161 p - - -
          2.68618  4.42225  2.77519  2.73123  3.46354  2.40513  3.72494  3.29354  2.67741  2.69355  4.24690  2.90347  2.73739  3.18146  2.89801  2.37887  2.77519  2.98518  4.58477  3.61503
          0.03088  3.88884  4.61119  0.61958  0.77255  0.48576  0.95510
    162   2.68493  4.45895  3.36207  3.26345  4.40585  0.70429  4.38290  4.00928  3.44697  3.66140  4.63713  3.52632  3.85062  3.76980  3.68139  2.85728  3.16743  3.53443  5.49686  4.50824    162 g - - -
          2.68618  4.42225  2.77519  2.73123  3.46354  2.40513  3.72494  3.29354  2.67741  2.69355  4.24690  2.90347  2.73739  3.18146  2.89801  2.37887  2.77519  2.98518  4.58477  3.61503
          0.03088  3.88884  4.61119  0.61958  0.77255  0.48576  0.95510
    163   2.42122  4.26638  3.44230  3.19485  3.98302  3.10518  4.21097  3.11213  3.13815  2.97505  4.02437  3.40174  3.81015  3.53211  3.39617  2.62265  1.14447  2.80537  5.41938  4.19959    163 t - - -
          2.68618  4.42225  2.77519  2.73123  3.46354  2.40513  3.72494  3.29354  2.67741  2.69355  4.24690  2.90347  2.73739  3.18146  2.89801  2.37887  2.77519  2.98518  4.58477  3.61503
          0.03088  3.88884  4.61119  0.61958  0.77255  0.48576  0.95510
    164   3.02360  4.86195  3.51589  3.02330  4.22067  3.50870  3.83563  3.76336  2.24327  3.27630  4.27587  3.38188  4.01033  3.05499  0.95368  3.10688  3.28834  3.48655  5.29698  4.14429    164 r - - -
          2.68618  4.42225  2.77519  2.73123  3.46354  2.40513  3.72494  3.29354  2.67741  2.69355  4.24690  2.90347  2.73739  3.18146  2.89801  2.37887  2.77519  2.98518  4.58477  3.61503
          0.03088  3.88884  4.61119  0.61958  0.77255  0.48576  0.95510
    165   0.99043  4.19994  3.47897  3.27081  4.06845  3.02408  4.29096  3.19639  3.28749  3.07727  4.10714  3.41637  3.76483  3.62711  3.53700  2.55002  2.82850  2.84796  5.49396  4.29599    165 a - - -
          2.68618  4.42225  2.77519  2.73123  3.46354  2.40513  3.72494  3.29354  2.67741  2.69355  4.24690  2.90347  2.73739  3.18146  2.89801  2.37887  2.77519  2.98518  4.58477  3.61503
          0.03088  3.88884  4.61119  0.61958  0.77255  0.48576  0.95510
    166   2.73670  4.73411  2.71688  2.60390  4.10016  3.19471  3.93374  3.81388  2.83870  3.45884  4.41385  1.12940  3.84730  3.20637  3.19404  2.80317  3.11901  3.43444  5.40417  4.04720    166 n - - -
          2.68618  4.42225  2.77519  2.73123  3.46354  2.40513  3.72494  3.29354  2.67741  2.69355  4.24690  2.90347  2.73739  3.18146  2.89801  2.37887  2.77519  2.98518  4.58477  3.61503
          0.03088  3.88884  4.61119  0.61958  0.77255  0.48576  0.95510
    167   3.04381  4.45777  4.35924  3.97551  3.38504  4.08443  4.70047  1.05787  3.80398  1.96754  3.31766  4.21855  4.51392  4.15048  3.99866  3.58117  3.34261  1.84603  5.27938  4.01920    167 i - - -
          2.68618  4.42225  2.77519  2.73123  3.46354  2.40513  3.72494  3.29354  2.67741  2.69355  4.24690  2.90347  2.73739  3.18146  2.89801  2.37887  2.77519  2.98518  4.58477  3.61503
          0.03088  3.88884  4.61119  0.61958  0.77255  0.48576  0.95510
    168   3.00690  5.13815  0.89486  2.34465  4.51729  3.22281  3.94505  4.10912  3.03220  3.71446  4.69275  2.90192  3.87674  3.18410  3.55078  2.96729  3.34576  3.74650  5.68274  4.38726    168 d - - -
          2.68618  4.42225  2.77519  2.73123  3.46354  2.40513  3.72494  3.29354  2.67741  2.69355  4.24690  2.90347  2.73739  3.18146  2.89801  2.37887  2.77519  2.98518  4.58477  3.61503
          0.03088  3.88884  4.61119  0.61958  0.77255  0.48576  0.95510
    169   2.96603  5.08090  2.49400  1.00233  4.42911  3.28437  3.87234  3.88625  2.75491  3.50065  4.47376  2.94170  3.88967  3.08753  3.16559  2.94664  3.27032  3.56833  5.59759  4.31962    169 e - - -
          2.68618  4.42225  2.77519  2.73123  3.46354  2.40513  3.72494  3.29354  2.67741  2.69355  4.24690  2.90347  2.73739  3.18146  2.89801  2.37887  2.77519  2.98518  4.58477  3.61503
          0.03088  3.88884  4.61119  0.61958  0.77255  0.48576  0.95510
    170   3.27894  4.67584  4.26118  3.97864  0.98531  3.96518  3.88412  2.80044  3.88522  2.16664  3.52807  4.03751  4.42328  4.04864  4.00091  3.54813  3.58002  2.79237  4.12806  2.49291    170 f - - -
          2.68618  4.42225  2.77519  2.73123  3.46354  2.40513  3.72494  3.29354  2.67741  2.69355  4.24690  2.90347  2.73739  3.18146  2.89801  2.37887  2.77519  2.98518  4.58477  3.61503
          0.03088  3.88884  4.61119  0.61958  0.77255  0.48576  0.95510
    171   2.42122  4.26638  3.44230  3.19485  3.98302  3.10518  4.21097  3.11213  3.13815  2.97505  4.02437  3.40174  3.81015  3.53211  3.39617  2.62265  1.14447  2.80537  5.41938  4.19959    171 t - - -
          2.68618  4.42225  2.77519  2.73123  3.46354  2.40513  3.72494  3.29354  2.67741  2.69355  4.24690  2.90347  2.73739  3.18146  2.89801  2.37887  2.77519  2.98518  4.58477  3.61503
          0.03088  3.88884  4.61119  0.61958  0.77255  0.48576  0.95510
    172   2.82793  5.17289  2.41008  1.49270  4.45377  3.28371  3.67011  3.92081  2.44184  3.44967  4.31520  2.78572  3.82645  2.31494  2.85732  2.77609  3.08708  3.56274  5.61713  4.23336    172 e - - -
          2.68618  4.42225  2.77519  2.73123  3.46354  2.40513  3.72494  3.29354  2.67741  2.69355  4.24690  2.90347  2.73739  3.18146  2.89801  2.37887  2.77519  2.98518  4.58477  3.61503
          0.03088  3.88884  4.61119  0.61958  0.77255  0.48576  0.95510
    173   2.42122  4.26638  3.44230  3.19485  3.98302  3.10518  4.21097  3.11213  3.13815  2.97505  4.02437  3.40174  3.81015  3.53211  3.39617  2.62265  1.14447  2.80537  5.41938  4.19959    173 t - - -
          2.68618  4.42225  2.77519  2.73123  3.46354  2.40513  3.72494  3.29354  2.67741  2.69355  4.24690  2.90347  2.73739  3.18146  2.89801  2.37887  2.77519  2.98518  4.58477  3.61503
          0.03088  3.88884  4.61119  0.61958  0.77255  0.48576  0.95510
    174   2.42122  4.26638  3.44230  3.19485  3.98302  3.10518  4.21097  3.11213  3.13815  2.97505  4.02437  3.40174  3.81015  3.53211  3.39617  2.62265  1.14447  2.80537  5.41938  4.19959    174 t - - -
          2.68618  4.42225  2.77519  2.73123  3.46354  2.40513  3.72494  3.29354  2.67741  2.69355  4.24690  2.90347  2.73739  3.18146  2.89801  2.37887  2.77519  2.98518  4.58477  3.61503
          0.03088  3.88884  4.61119  0.61958  0.77255  0.48576  0.95510
    175   0.99043  4.19994  3.47897  3.27081  4.06845  3.02408  4.29096  3.19639  3.28749  3.07727  4.10714  3.41637  3.76483  3.62711  3.53700  2.55002  2.82850  2.84796  5.49396  4.29599    175 a - - -
          2.68618  4.42225  2.77519  2.73123  3.46354  2.40513  3.72494  3.29354  2.67741  2.69355  4.24690  2.90347  2.73739  3.18146  2.89801  2.37887  2.77519  2.98518  4.58477  3.61503
          0.03088  3.88884  4.61119  0.61958  0.77255  0.48576  0.95510
    176   3.02360  4.86195  3.51589  3.02330  4.22067  3.50870  3.83563  3.76336  2.24327  3.27630  4.27587  3.38188  4.01033  3.05499  0.95368  3.10688  3.28834  3.48655  5.29698  4.14429    176 r - - -
          2.68618  4.42225  2.77519  2.73123  3.46354  2.40513  3.72494  3.29354  2.67741  2.69355  4.24690  2.90347  2.73739  3.18146  2.89801  2.37887  2.77519  2.98518  4.58477  3.61503
          0.03088  3.88884  4.61119  0.61958  0.77255  0.48576  0.95510
    177   0.99043  4.19994  3.47897  3.27081  4.06845  3.02408  4.29096  3.19639  3.28749  3.07727  4.10714  3.41637  3.76483  3.62711  3.53700  2.55002  2.82850  2.84796  5.49396  4.29599    177 a - - -
          2.68618  4.42225  2.77519  2.73123  3.46354  2.40513  3.72494  3.29354  2.67741  2.69355  4.24690  2.90347  2.73739  3.18146  2.89801  2.37887  2.77519  2.98518  4.58477  3.61503
          0.03088  3.88884  4.61119  0.61958  0.77255  0.48576  0.95510
    178   3.02037  4.38599  4.58675  4.09791  3.44372  4.27544  4.83297  1.23373  3.96626  1.95164  3.27287  4.33905  4.61961  4.24930  4.17832  3.66245  3.29400  1.45649  5.39667  4.18590    178 i - - -
          2.68618  4.42225  2.77519  2.73123  3.46354  2.40513  3.72494  3.29354  2.67741  2.69355  4.24690  2.90347  2.73739  3.18146  2.89801  2.37887  2.77519  2.98518  4.58477  3.61503
          0.03088  3.88884  4.61119  0.61958  0.77255  0.48576  0.95510
    179   2.96603  5.08090  2.49400  1.00233  4.42911  3.28437  3.87234  3.88625  2.75491  3.50065  4.47376  2.94170  3.88967  3.08753  3.16559  2.94664  3.27032  3.56833  5.59759  4.31962    179 e - - -
          2.68618  4.42225  2.77519  2.73123  3.46354  2.40513  3.72494  3.29354  2.67741  2.69355  4.24690  2.90347  2.73739  3.18146  2.89801  2.37887  2.77519  2.98518  4.58477  3.61503
          0.03088  3.88884  4.61119  0.61958  0.77255  0.48576  0.95510
    180   2.68167  4.45922  3.20513  2.36037  3.69812  3.50709  3.95970  2.54731  2.84598  2.58485  3.63162  3.28421  3.99446  3.23088  3.18743  2.89136  2.96628  1.58779  5.21229  3.93948    180 v - - -
          2.68618  4.42225  2.77519  2.73123  3.46354  2.40513  3.72494  3.29354  2.67741  2.69355  4.24690  2.90347  2.73739  3.18146  2.89801  2.37887  2.77519  2.98518  4.58477  3.61503
          0.03088  3.88884  4.61119  0.61958  0.77255  0.48576  0.95510
    181   2.82094  4.35882  4.14810  3.81156  3.56185  3.74097  4.61039  2.04894  3.67959  2.24591  3.52433  3.99881  4.30043  4.03814  3.89055  3.24539  3.18200  1.00450  5.34911  4.08183    181 v - - -
          2.68618  4.42225  2.77519  2.73123  3.46354  2.40513  3.72494  3.29354  2.67741  2.69355  4.24690  2.90347  2.73739  3.18146  2.89801  2.37887  2.77519  2.98518  4.58477  3.61503
          0.03088  3.88884  4.61119  0.61958  0.77255  0.48576  0.95510
    182   2.68493  4.45895  3.36207  3.26345  4.40585  0.70429  4.38290  4.00928  3.44697  3.66140  4.63713  3.52632  3.85062  3.76980  3.68139  2.85728  3.16743  3.53443  5.49686  4.50824    182 g - - -
          2.68618  4.42225  2.77519  2.73123  3.46354  2.40513  3.72494  3.29354  2.67741  2.69355  4.24690  2.90347  2.73739  3.18146  2.89801  2.37887  2.77519  2.98518  4.58477  3.61503
          0.03088  3.88884  4.61119  0.61958  0.77255  0.48576  0.95510
    183   2.68493  4.45895  3.36207  3.26345  4.40585  0.70429  4.38290  4.00928  3.44697  3.66140  4.63713  3.52632  3.85062  3.76980  3.68139  2.85728  3.16743  3.53443  5.49686  4.50824    183 g - - -
          2.68618  4.42225  2.77519  2.73123  3.46354  2.40513  3.72494  3.29354  2.67741  2.69355  4.24690  2.90347  2.73739  3.18146  2.89801  2.37887  2.77519  2.98518  4.58477  3.61503
          0.03088  3.88884  4.61119  0.61958  0.77255  0.48576  0.95510
    184   0.99043  4.19994  3.47897  3.27081  4.06845  3.02408  4.29096  3.19639  3.28749  3.07727  4.10714  3.41637  3.76483  3.62711  3.53700  2.55002  2.82850  2.84796  5.49396  4.29599    184 a - - -
          2.68618  4.42225  2.77519  2.73123  3.46354  2.40513  3.72494  3.29354  2.67741  2.69355  4.24690  2.90347  2.73739  3.18146  2.89801  2.37887  2.77519  2.98518  4.58477  3.61503
          0.03088  3.88884  4.61119  0.61958  0.77255  0.48576  0.95510
    185   2.67619  5.00138  2.71629  2.01847  4.30067  2.79171  3.35263  3.73772  2.28161  3.27362  4.07988  2.84675  3.79160  2.38055  2.50124  2.65841  2.90800  3.37541  5.44571  4.09497    185 e - - -
          2.68618  4.42225  2.77519  2.73123  3.46354  2.40513  3.72494  3.29354  2.67741  2.69355  4.24690  2.90347  2.73739  3.18146  2.89801  2.37887  2.77519  2.98518  4.58477  3.61503
          0.03088  3.88884  4.61119  0.61958  0.77255  0.48576  0.95510
    186   2.78726  4.76138  3.35101  2.82880  4.19310  3.44094  3.71286  3.56341  2.12728  3.14418  4.08651  3.20102  3.92932  2.89526  1.32415  2.86913  2.83166  3.26600  5.33039  4.10908    186 r - - -
          2.68618  4.42225  2.77519  2.73123  3.46354  2.40513  3.72494  3.29354  2.67741  2.69355  4.24690  2.90347  2.73739  3.18146  2.89801  2.37887  2.77519  2.98518  4.58477  3.61503
          0.03088  3.88884  4.61119  0.61958  0.77255  0.48576  0.95510
    187   2.68493  4.45895  3.36207  3.26345  4.40585  0.70429  4.38290  4.00928  3.44697  3.66140  4.63713  3.52632  3.85062  3.76980  3.68139  2.85728  3.16743  3.53443  5.49686  4.50824    187 g - - -
          2.68618  4.42225  2.77519  2.73123  3.46354  2.40513  3.72494  3.29354  2.67741  2.69355  4.24690  2.90347  2.73739  3.18146  2.89801  2.37887  2.77519  2.98518  4.58477  3.61503
          0.03088  3.88884  4.61119  0.61958  0.77255  0.48576  0.95510
    188   2.98679  4.95158  3.16389  2.78207  4.34175  3.47468  3.76782  3.77200  1.01610  3.33342  4.29383  3.20588  3.97372  2.95825  2.43416  3.02760  3.23875  3.47881  5.38955  4.20460    188 k - - -
          2.68618  4.42225  2.77519  2.73123  3.46354  2.40513  3.72494  3.29354  2.67741  2.69355  4.24690  2.90347  2.73739  3.18146  2.89801  2.37887  2.77519  2.98518  4.58477  3.61503
          0.03088  3.88884  4.61119  0.61958  0.77255  0.48576  0.95510
    189   0.99043  4.19994  3.47897  3.27081  4.06845  3.02408  4.29096  3.19639  3.28749  3.07727  4.10714  3.41637  3.76483  3.62711  3.53700  2.55002  2.82850  2.84796  5.49396  4.29599    189 a - - -
          2.68618  4.42225  2.77519  2.73123  3.46354  2.40513  3.72494  3.29354  2.67741  2.69355  4.24690  2.90347  2.73739  3.18146  2.89801  2.37887  2.77519  2.98518  4.58477  3.61503
          0.03088  3.88884  4.61119  0.61958  0.77255  0.48576  0.95510
    190   3.02055  4.39415  4.56751  4.08492  3.42901  4.25829  4.81925  1.19958  3.94564  1.93702  3.26487  4.32583  4.60994  4.23436  4.15675  3.64941  3.29695  1.52485  5.38401  4.16888    190 i - - -
          2.68618  4.42225  2.77519  2.73123  3.46354  2.40513  3.72494  3.29354  2.67741  2.69355  4.24690  2.90347  2.73739  3.18146  2.89801  2.37887  2.77519  2.98518  4.58477  3.61503
          0.03088  3.88884  4.61119  0.61958  0.77255  0.48576  0.95510
    191   3.04381  4.45777  4.35924  3.97551  3.38504  4.08443  4.70047  1.05787  3.80398  1.96754  3.31766  4.21855  4.51392  4.15048  3.99866  3.58117  3.34261  1.84603  5.27938  4.01920    191 i - - -
          2.68618  4.42225  2.77519  2.73123  3.46354  2.40513  3.72494  3.29354  2.67741  2.69355  4.24690  2.90347  2.73739  3.18146  2.89801  2.37887  2.77519  2.98518  4.58477  3.61503
          0.03088  3.88884  4.61119  0.61958  0.77255  0.48576  0.95510
    192   2.98400  4.36562  4.53097  4.04174  3.48185  4.22182  4.79537  1.55296  3.91517  2.02055  3.31843  4.28486  4.58493  4.20908  4.13880  3.60622  3.26211  1.15743  5.40348  4.18058    192 v - - -
          2.68618  4.42225  2.77519  2.73123  3.46354  2.40513  3.72494  3.29354  2.67741  2.69355  4.24690  2.90347  2.73739  3.18146  2.89801  2.37887  2.77519  2.98518  4.58477  3.61503
          0.03088  3.88884  4.61119  0.61958  0.77255  0.48576  0.95510
    193   3.17345  4.63076  4.21583  3.85558  3.14166  4.00305  4.50617  2.34640  3.62317  0.85530  3.15917  4.12948  4.43547  3.98758  3.79663  3.57556  3.46689  2.38802  5.02707  3.75423    193 l - - -
          2.68618  4.42225  2.77519  2.73123  3.46354  2.40513  3.72494  3.29354  2.67741  2.69355  4.24690  2.90347  2.73739  3.18146  2.89801  2.37887  2.77519  2.98518  4.58477  3.61503
          0.03088  3.88884  4.61119  0.61958  0.77255  0.48576  0.95510
    194   2.73670  4.73411  2.71688  2.60390  4.10016  3.19471  3.93374  3.81388  2.83870  3.45884  4.41385  1.12940  3.84730  3.20637  3.19404  2.80317  3.11901  3.43444  5.40417  4.04720    194 n - - -
          2.68618  4.42225  2.77519  2.73123  3.46354  2.40513  3.72494  3.29354  2.67741  2.69355  4.24690  2.90347  2.73739  3.18146  2.89801  2.37887  2.77519  2.98518  4.58477  3.61503
          0.03088  3.88884  4.61119  0.61958  0.77255  0.48576  0.95510
    195   2.77272  4.52756  3.38162  3.22286  4.21698  3.21414  4.29913  3.76640  3.28152  3.39155  4.44196  3.52801  0.79775  3.66980  3.52536  2.94067  3.21553  3.40994  5.39924  4.33780    195 p - - -
          2.68618  4.42225  2.77519  2.73123  3.46354  2.40513  3.72494  3.29354  2.67741  2.69355  4.24690  2.90347  2.73739  3.18146  2.89801  2.37887  2.77519  2.98518  4.58477  3.61503
          0.03088  3.88884  4.61119  0.61958  0.77255  0.48576  0.95510
    196   1.45875  4.16809  3.69817  3.31997  3.79394  3.20150  4.24966  2.58724  3.25187  2.65196  3.72190  3.48977  3.86692  3.57740  3.52876  2.63294  2.80411  1.94429  5.36139  4.13322    196 a - - -
          2.68618  4.42225  2.77519  2.73123  3.46354  2.40513  3.72494  3.29354  2.67741  2.69355  4.24690  2.90347  2.73739  3.18146  2.89801  2.37887  2.77519  2.98518  4.58477  3.61503
          0.03088  3.88884  4.61119  0.61958  0.77255  0.48576  0.95510
    197   2.88109  5.38755  1.76235  1.39560  4.67634  3.18810  3.71790  4.17378  2.70993  3.70196  4.55953  2.66431  3.79921  2.88626  3.27950  2.77958  3.16721  3.76705  5.85948  4.38408    197 e - - -
          2.68618  4.42225  2.77519  2.73123  3.46354  2.40513  3.72494  3.29354  2.67741  2.69355  4.24690  2.90347  2.73739  3.18146  2.89801  2.37887  2.77519  2.98518  4.58477  3.61503
          0.03088  3.88884  4.61119  0.61958  0.77255  0.48576  0.95510
    198   2.77272  4.52756  3.38162  3.22286  4.21698  3.21414  4.29913  3.76640  3.28152  3.39155  4.44196  3.52801  0.79775  3.66980  3.52536  2.94067  3.21553  3.40994  5.39924  4.33780    198 p - - -
          2.68618  4.42225  2.77519  2.73123  3.46354  2.40513  3.72494  3.29354  2.67741  2.69355  4.24690  2.90347  2.73739  3.18146  2.89801  2.37887  2.77519  2.98518  4.58477  3.61503
          0.03088  3.88884  4.61119  0.61958  0.77255  0.48576  0.95510
    199   2.77272  4.52756  3.38162  3.22286  4.21698  3.21414  4.29913  3.76640  3.28152  3.39155  4.44196  3.52801  0.79775  3.66980  3.52536  2.94067  3.21553  3.40994  5.39924  4.33780    199 p - - -
          2.68618  4.42225  2.77519  2.73123  3.46354  2.40513  3.72494  3.29354  2.67741  2.69355  4.24690  2.90347  2.73739  3.18146  2.89801  2.37887  2.77519  2.98518  4.58477  3.61503
          0.03088  3.88884  4.61119  0.61958  0.77255  0.48576  0.95510
    200   3.14344  4.56619  4.45385  3.91358  3.04498  4.27424  4.56691  2.17716  3.71422  1.13868  2.04831  4.21666  4.53566  3.96423  3.90300  3.62254  3.37859  2.26369  5.05072  3.90156    200 l - - -
          2.68618  4.42225  2.77519  2.73123  3.46354  2.40513  3.72494  3.29354  2.67741  2.69355  4.24690  2.90347  2.73739  3.18146  2.89801  2.37887  2.77519  2.98518  4.58477  3.61503
          0.03088  3.88884  4.61119  0.61958  0.77255  0.48576  0.95510
    201   3.15583  4.51400  4.63492  4.07532  3.10612  4.39752  4.71053  1.69946  3.93194  1.17103  2.58653  4.36191  4.61773  4.11618  4.10475  3.73440  3.38367  2.04758  5.13633  4.02934    201 l - - -
          2.68618  4.42225  2.77519  2.73123  3.46354  2.40513  3.72494  3.29354  2.67741  2.69355  4.24690  2.90347  2.73739  3.18146  2.89801  2.37887  2.77519  2.98518  4.58477  3.61503
          0.03088  3.88884  4.61119  0.61958  0.77255  0.48576  0.95510
    202   2.98188  4.52801  4.06688  3.66145  3.21460  3.84625  4.39279  2.39182  3.42868  1.80670  1.34691  3.93696  4.30683  3.80941  3.63210  3.33275  3.28744  2.39986  5.05768  3.82096    202 m - - -
          2.68618  4.42225  2.77519  2.73123  3.46354  2.40513  3.72494  3.29354  2.67741  2.69355  4.24690  2.90347  2.73739  3.18146  2.89801  2.37887  2.77519  2.98518  4.58477  3.61503
          0.03088  3.88884  4.61119  0.61958  0.77255  0.48576  0.95510
    203   3.02360  4.86195  3.51589  3.02330  4.22067  3.50870  3.83563  3.76336  2.24327  3.27630  4.27587  3.38188  4.01033  3.05499  0.95368  3.10688  3.28834  3.48655  5.29698  4.14429    203 r - - -
          2.68618  4.42225  2.77519  2.73123  3.46354  2.40513  3.72494  3.29354  2.67741  2.69355  4.24690  2.90347  2.73739  3.18146  2.89801  2.37887  2.77519  2.98518  4.58477  3.61503
          0.03088  3.88884  4.61119  0.61958  0.77255  0.48576  0.95510
    204   3.00690  5.13815  0.89486  2.34465  4.51729  3.22281  3.94505  4.10912  3.03220  3.71446  4.69275  2.90192  3.87674  3.18410  3.55078  2.96729  3.34576  3.74650  5.68274  4.38726    204 d - - -
          2.68618  4.42225  2.77519  2.73123  3.46354  2.40513  3.72494  3.29354  2.67741  2.69355  4.24690  2.90347  2.73739  3.18146  2.89801  2.37887  2.77519  2.98518  4.58477  3.61503
          0.03088  3.88884  4.61119  0.61958  0.77255  0.48576  0.95510
    205   2.42122  4.26638  3.44230  3.19485  3.98302  3.10518  4.21097  3.11213  3.13815  2.97505  4.02437  3.40174  3.81015  3.53211  3.39617  2.62265  1.14447  2.80537  5.41938  4.19959    205 t - - -
          2.68618  4.42225  2.77519  2.73123  3.46354  2.40513  3.72494  3.29354  2.67741  2.69355  4.24690  2.90347  2.73739  3.18146  2.89801  2.37887  2.77519  2.98518  4.58477  3.61503
          0.03088  3.88884  4.61119  0.61958  0.77255  0.48576  0.95510
    206   2.82094  4.35882  4.14810  3.81156  3.56185  3.74097  4.61039  2.04894  3.67959  2.24591  3.52433  3.99881  4.30043  4.03814  3.89055  3.24539  3.18200  1.00450  5.34911  4.08183    206 v - - -
          2.68618  4.42225  2.77519  2.73123  3.46354  2.40513  3.72494  3.29354  2.67741  2.69355  4.24690  2.90347  2.73739  3.18146  2.89801  2.37887  2.77519  2.98518  4.58477  3.61503
          0.03088  3.88884  4.61119  0.61958  0.77255  0.48576  0.95510
    207   3.39908  4.73603  4.33099  3.96529  1.62190  4.18553  3.44448  3.14422  3.83141  2.52377  3.76532  3.89185  4.51834  3.90618  3.94705  3.54496  3.62976  3.05782  3.63053  1.16052    207 y - - -
          2.68618  4.42225  2.77519  2.73123  3.46354  2.40513  3.72494  3.29354  2.67741  2.69355  4.24690  2.90347  2.73739  3.18146  2.89801  2.37887  2.77519  2.98518  4.58477  3.61503
          0.03088  3.88884  4.61119  0.61958  0.77255  0.48576  0.95510
    208   2.60445  0.90783  4.12752  3.87075  3.85814  3.22412  4.51421  3.00460  3.69772  2.91942  4.04117  3.85336  3.93238  4.04312  3.81926  2.87616  3.07257  2.74811  5.27101  4.14576    208 c - - -
          2.68618  4.42225  2.77519  2.73123  3.46354  2.40513  3.72494  3.29354  2.67741  2.69355  4.24690  2.90347  2.73739  3.18146  2.89801  2.37887  2.77519  2.98518  4.58477  3.61503
          0.03088  3.88884  4.61119  0.61958  0.77255  0.48576  0.95510
    209   2.59223  4.32410  3.53723  3.13171  3.39937  3.43792  4.01026  2.66780  2.98945  1.54107  3.48976  3.43704  3.97378  3.38229  3.26456  2.30555  2.92303  2.49782  4.98998  3.67138    209 l - - -
          2.68618  4.42225  2.77519  2.73123  3.46354  2.40513  3.72494  3.29354  2.67741  2.69355  4.24690  2.90347  2.73739  3.18146  2.89801  2.37887  2.77519  2.98518  4.58477  3.61503
          0.03088  3.88884  4.61119  0.61958  0.77255  0.48576  0.95510
    210   2.62977  1.87866  4.10871  3.63424  3.34502  3.55435  4.27819  2.33003  3.42891  1.85584  3.38620  3.78310  4.09862  3.75832  3.63049  2.97656  2.97618  2.17901  5.01153  3.74087    210 l - - -
          2.68618  4.42225  2.77519  2.73123  3.46354  2.40513  3.72494  3.29354  2.67741  2.69355  4.24690  2.90347  2.73739  3.18146  2.89801  2.37887  2.77519  2.98518  4.58477  3.61503
          0.03088  3.88884  4.61119  0.61958  0.77255  0.48576  0.95510
    211   2.70009  4.78189  2.65121  2.09708  4.23798  3.23971  3.80578  3.65362  2.64111  3.28439  4.18244  2.95280  1.67820  3.00971  3.03407  2.74476  3.02006  3.30962  5.48242  4.18635    211 p - - -
          2.68618  4.42225  2.77519  2.73123  3.46354  2.40513  3.72494  3.29354  2.67741  2.69355  4.24690  2.90347  2.73739  3.18146  2.89801  2.37887  2.77519  2.98518  4.58477  3.61503
          0.13663  3.88884  2.23272  0.61958  0.77255  0.48576  0.95510
    212   2.74413  4.98476  1.36656  2.18789  4.47280  2.58638  3.77044  3.98741  2.79235  3.57848  4.45978  2.73710  3.74499  2.97038  3.32202  2.71716  3.08135  3.57525  5.67711  4.30412    212 d - - -
          2.68618  4.42225  2.77519  2.73123  3.46354  2.40513  3.72494  3.29354  2.67741  2.69355  4.24690  2.90347  2.73739  3.18146  2.89801  2.37887  2.77519  2.98518  4.58477  3.61503
          0.03427  3.78648  4.50883  0.61958  0.77255  0.43526  1.04156
    213   2.31268  4.80111  2.84419  2.25637  4.10437  3.17396  3.60488  3.52052  2.35513  3.10830  3.92683  2.89923  2.93153  2.66011  2.50766  2.62101  2.83996  3.18335  5.33106  4.00233    213 e - - -
          2.68618  4.42225  2.77519  2.73123  3.46354  2.40513  3.72494  3.29354  2.67741  2.69355  4.24690  2.90347  2.73739  3.18146  2.89801  2.37887  2.77519  2.98518  4.58477  3.61503
          0.03088  3.88884  4.61119  0.61958  0.77255  0.48576  0.95510
    214   2.91309  5.41389  1.29246  1.81958  4.70362  3.17537  3.74286  4.20625  2.77287  3.74412  4.61963  2.65778  3.80616  2.91985  3.35848  2.80548  3.20885  3.80115  5.89846  4.41569    214 d - - -
          2.68618  4.42225  2.77519  2.73123  3.46354  2.40513  3.72494  3.29354  2.67741  2.69355  4.24690  2.90347  2.73739  3.18146  2.89801  2.37887  2.77519  2.98518  4.58477  3.61503
          0.03088  3.88884  4.61119  0.61958  0.77255  0.48576  0.95510
    215   1.65848  4.23091  3.73684  3.28487  3.64166  3.39689  4.19676  2.39531  3.19079  2.34778  3.55885  3.53421  3.97609  3.52603  3.48436  2.78627  2.87180  1.87721  5.24610  4.01051    215 a - - -
          2.68618  4.42225  2.77519  2.73123  3.46354  2.40513  3.72494  3.29354  2.67741  2.69355  4.24690  2.90347  2.73739  3.18146  2.89801  2.37887  2.77519  2.98518  4.58477  3.61503
          0.03088  3.88884  4.61119  0.61958  0.77255  0.48576  0.95510
    216   3.00690  5.13815  0.89486  2.34465  4.51729  3.22281  3.94505  4.10912  3.03220  3.71446  4.69275  2.90192  3.87674  3.18410  3.55078  2.96729  3.34576  3.74650  5.68274  4.38726    216 d - - -
          2.68618  4.42225  2.77519  2.73123  3.46354  2.40513  3.72494  3.29354  2.67741  2.69355  4.24690  2.90347  2.73739  3.18146  2.89801  2.37887  2.77519  2.98518  4.58477  3.61503
          0.03088  3.88884  4.61119  0.61958  0.77255  0.48576  0.95510
    217   2.84982  4.99178  3.16946  2.60504  4.23671  3.52942  2.77964  3.72641  2.00197  3.23084  4.08641  3.05578  3.91733  2.48598  1.67531  2.85892  3.04475  3.41048  5.30642  4.03321    217 r - - -
          2.68618  4.42225  2.77519  2.73123  3.46354  2.40513  3.72494  3.29354  2.67741  2.69355  4.24690  2.90347  2.73739  3.18146  2.89801  2.37887  2.77519  2.98518  4.58477  3.61503
          0.03088  3.88884  4.61119  0.61958  0.77255  0.48576  0.95510
    218   2.19601  4.86945  1.96740  2.20984  4.23563  3.24763  3.66789  3.63210  2.54201  3.25340  4.08098  2.81773  3.76561  2.82888  3.03233  2.51830  2.89836  3.08714  5.48782  4.11577    218 d - - -
          2.68618  4.42225  2.77519  2.73123  3.46354  2.40513  3.72494  3.29354  2.67741  2.69355  4.24690  2.90347  2.73739  3.18146  2.89801  2.37887  2.77519  2.98518  4.58477  3.61503
          0.03088  3.88884  4.61119  0.61958  0.77255  0.48576  0.95510
    219   0.99043  4.19994  3.47897  3.27081  4.06845  3.02408  4.29096  3.19639  3.28749  3.07727  4.10714  3.41637  3.76483  3.62711  3.53700  2.55002  2.82850  2.84796  5.49396  4.29599    219 a - - -
          2.68618  4.42225  2.77519  2.73123  3.46354  2.40513  3.72494  3.29354  2.67741  2.69355  4.24690  2.90347  2.73739  3.18146  2.89801  2.37887  2.77519  2.98518  4.58477  3.61503
          0.03088  3.88884  4.61119  0.61958  0.77255  0.48576  0.95510
    220   3.00552  4.36805  4.58500  4.09012  3.47666  4.27326  4.83236  1.41955  3.96832  1.99974  3.30285  4.33190  4.61691  4.25080  4.18586  3.65510  3.27779  1.23903  5.41283  4.20001    220 v - - -
          2.68618  4.42225  2.77519  2.73123  3.46354  2.40513  3.72494  3.29354  2.67741  2.69355  4.24690  2.90347  2.73739  3.18146  2.89801  2.37887  2.77519  2.98518  4.58477  3.61503
          0.03088  3.88884  4.61119  0.61958  0.77255  0.48576  0.95510
    221   1.27213  4.11815  3.47264  3.17843  4.07197  2.97163  4.19584  3.15145  3.16397  3.06048  4.00529  3.32403  3.70273  3.49109  3.44572  2.43039  2.24190  2.77526  5.50372  4.29224    221 a - - -
          2.68618  4.42225  2.77519  2.73123  3.46354  2.40513  3.72494  3.29354  2.67741  2.69355  4.24690  2.90347  2.73739  3.18146  2.89801  2.37887  2.77519  2.98518  4.58477  3.61503
          0.03088  3.88884  4.61119  0.61958  0.77255  0.48576  0.95510
    222   1.19813  4.12897  3.32997  3.09820  4.20289  2.32580  4.18568  3.51704  3.18079  3.29259  4.16558  3.26377  3.66010  3.47787  3.47490  2.39315  2.69679  3.03292  5.55848  4.35630    222 a - - -
          2.68618  4.42225  2.77519  2.73123  3.46354  2.40513  3.72494  3.29354  2.67741  2.69355  4.24690  2.90347  2.73739  3.18146  2.89801  2.37887  2.77519  2.98518  4.58477  3.61503
          0.03088  3.88884  4.61119  0.61958  0.77255  0.48576  0.95510
    223   2.32278  4.24350  3.22036  3.03669  4.09247  2.97306  4.14619  3.61720  3.11156  3.33610  4.26069  3.25899  3.71317  3.45956  3.39723  1.06665  2.80410  3.14873  5.46361  4.17603    223 s - - -
          2.68618  4.42225  2.77519  2.73123  3.46354  2.40513  3.72494  3.29354  2.67741  2.69355  4.24690  2.90347  2.73739  3.18146  2.89801  2.37887  2.77519  2.98518  4.58477  3.61503
          0.03088  3.88884  4.61119  0.61958  0.77255  0.48576  0.95510
    224   2.98507  4.36566  4.53370  4.04410  3.48176  4.22455  4.79723  1.54776  3.91785  2.01973  3.31775  4.28722  4.58661  4.21117  4.14124  3.60875  3.26284  1.15989  5.40404  4.18167    224 v - - -
          2.68618  4.42225  2.77519  2.73123  3.46354  2.40513  3.72494  3.29354  2.67741  2.69355  4.24690  2.90347  2.73739  3.18146  2.89801  2.37887  2.77519  2.98518  4.58477  3.61503
          0.03088  3.88884  4.61119  0.61958  0.77255  0.48576  0.95510
    225   2.40940  4.97186  2.62586  1.83798  4.24558  3.32653  2.86999  3.68547  2.29840  3.24990  4.07461  2.83565  3.79716  2.76737  2.79600  2.67931  2.93304  3.33866  5.44302  4.08601    225 e - - -
          2.68618  4.42225  2.77519  2.73123  3.46354  2.40513  3.72494  3.29354  2.67741  2.69355  4.24690  2.90347  2.73739  3.18146  2.89801  2.37887  2.77519  2.98518  4.58477  3.61503
          0.03088  3.88884  4.61119  0.61958  0.77255  0.48576  0.95510
    226   1.90676  4.70524  2.55163  2.32471  4.05724  3.28446  3.67173  3.44404  2.51276  3.08244  3.91974  2.90405  3.77433  2.84705  2.83380  2.61715  2.61898  3.11264  5.34191  4.01489    226 a - - -
          2.68618  4.42225  2.77519  2.73123  3.46354  2.40513  3.72494  3.29354  2.67741  2.69355  4.24690  2.90347  2.73739  3.18146  2.89801  2.37887  2.77519  2.98518  4.58477  3.61503
          0.03088  3.88884  4.61119  0.61958  0.77255  0.48576  0.95510
    227   2.98188  4.52801  4.06688  3.66145  3.21460  3.84625  4.39279  2.39182  3.42868  1.80670  1.34691  3.93696  4.30683  3.80941  3.63210  3.33275  3.28744  2.39986  5.05768  3.82096    227 m - - -
          2.68618  4.42225  2.77519  2.73123  3.46354  2.40513  3.72494  3.29354  2.67741  2.69355  4.24690  2.90347  2.73739  3.18146  2.89801  2.37887  2.77519  2.98518  4.58477  3.61503
          0.03088  3.88884  4.61119  0.61958  0.77255  0.48576  0.95510
    228   2.82094  4.35882  4.14810  3.81156  3.56185  3.74097  4.61039  2.04894  3.67959  2.24591  3.52433  3.99881  4.30043  4.03814  3.89055  3.24539  3.18200  1.00450  5.34911  4.08183    228 v - - -
          2.68618  4.42225  2.77519  2.73123  3.46354  2.40513  3.72494  3.29354  2.67741  2.69355  4.24690  2.90347  2.73739  3.18146  2.89801  2.37887  2.77519  2.98518  4.58477  3.61503
          0.03088  3.88884  4.61119  0.61958  0.77255  0.48576  0.95510
    229   1.59993  4.43196  2.96143  2.40887  4.01733  3.17626  3.85720  3.24648  2.72710  3.02863  3.91886  3.06392  3.77118  3.08041  3.10435  2.58443  2.52955  2.91651  5.36979  4.09431    229 a - - -
          2.68618  4.42225  2.77519  2.73123  3.46354  2.40513  3.72494  3.29354  2.67741  2.69355  4.24690  2.90347  2.73739  3.18146  2.89801  2.37887  2.77519  2.98518  4.58477  3.61503
          0.03088  3.88884  4.61119  0.61958  0.77255  0.48576  0.95510
    230   2.09865  4.58240  2.83843  2.50892  3.98986  3.28117  3.68328  3.37853  2.48622  3.01872  3.85373  2.97877  3.76564  2.86339  2.48363  2.49584  2.40597  3.04269  5.27872  3.97764    230 a - - -
          2.68618  4.42225  2.77519  2.73123  3.46354  2.40513  3.72494  3.29354  2.67741  2.69355  4.24690  2.90347  2.73739  3.18146  2.89801  2.37887  2.77519  2.98518  4.58477  3.61503
          0.03088  3.88884  4.61119  0.61958  0.77255  0.48576  0.95510
    231   2.82094  4.35882  4.14810  3.81156  3.56185  3.74097  4.61039  2.04894  3.67959  2.24591  3.52433  3.99881  4.30043  4.03814  3.89055  3.24539  3.18200  1.00450  5.34911  4.08183    231 v - - -
          2.68618  4.42225  2.77519  2.73123  3.46354  2.40513  3.72494  3.29354  2.67741  2.69355  4.24690  2.90347  2.73739  3.18146  2.89801  2.37887  2.77519  2.98518  4.58477  3.61503
          0.03088  3.88884  4.61119  0.61958  0.77255  0.48576  0.95510
    232   2.08184  4.66064  2.87174  2.55207  4.09708  3.26297  3.75600  3.47737  2.48446  3.10467  4.01696  3.00664  3.81236  1.84513  2.83118  2.67342  2.91600  3.15241  5.38581  4.07787    232 q - - -
          2.68618  4.42225  2.77519  2.73123  3.46354  2.40513  3.72494  3.29354  2.67741  2.69355  4.24690  2.90347  2.73739  3.18146  2.89801  2.37887  2.77519  2.98518  4.58477  3.61503
          0.03088  3.88884  4.61119  0.61958  0.77255  0.48576  0.95510
    233   2.72517  5.10648  2.33025  2.00184  4.41029  2.51451  3.63977  3.86935  2.48258  3.40999  4.22812  2.75404  3.78115  2.13330  2.96743  2.68165  2.98359  3.49005  5.59551  4.19354    233 e - - -
          2.68618  4.42225  2.77519  2.73123  3.46354  2.40513  3.72494  3.29354  2.67741  2.69355  4.24690  2.90347  2.73739  3.18146  2.89801  2.37887  2.77519  2.98518  4.58477  3.61503
          0.03088  3.88884  4.61119  0.61958  0.77255  0.48576  0.95510
    234   3.27045  4.75281  3.86225  3.59455  2.29338  3.84909  3.62576  3.27734  3.45159  2.72709  3.95063  3.74340  4.32247  3.75372  3.63202  3.40557  3.55716  3.14865  3.93782  0.93900    234 y - - -
          2.68618  4.42225  2.77519  2.73123  3.46354  2.40513  3.72494  3.29354  2.67741  2.69355  4.24690  2.90347  2.73739  3.18146  2.89801  2.37887  2.77519  2.98518  4.58477  3.61503
          0.03088  3.88884  4.61119  0.61958  0.77255  0.48576  0.95510
    235   2.82094  4.35882  4.14810  3.81156  3.56185  3.74097  4.61039  2.04894  3.67959  2.24591  3.52433  3.99881  4.30043  4.03814  3.89055  3.24539  3.18200  1.00450  5.34911  4.08183    235 v - - -
          2.68618  4.42225  2.77519  2.73123  3.46354  2.40513  3.72494  3.29354  2.67741  2.69355  4.24690  2.90347  2.73739  3.18146  2.89801  2.37887  2.77519  2.98518  4.58477  3.61503
          0.03088  3.88884  4.61119  0.61958  0.77255  0.48576  0.95510
    236   2.77272  4.52756  3.38162  3.22286  4.21698  3.21414  4.29913  3.76640  3.28152  3.39155  4.44196  3.52801  0.79775  3.66980  3.52536  2.94067  3.21553  3.40994  5.39924  4.33780    236 p - - -
          2.68618  4.42225  2.77519  2.73123  3.46354  2.40513  3.72494  3.29354  2.67741  2.69355  4.24690  2.90347  2.73739  3.18146  2.89801  2.37887  2.77519  2.98518  4.58477  3.61503
          0.03088  3.88884  4.61119  0.61958  0.77255  0.48576  0.95510
    237   2.68493  4.45895  3.36207  3.26345  4.40585  0.70429  4.38290  4.00928  3.44697  3.66140  4.63713  3.52632  3.85062  3.76980  3.68139  2.85728  3.16743  3.53443  5.49686  4.50824    237 g - - -
          2.68618  4.42225  2.77519  2.73123  3.46354  2.40513  3.72494  3.29354  2.67741  2.69355  4.24690  2.90347  2.73739  3.18146  2.89801  2.37887  2.77519  2.98518  4.58477  3.61503
          0.03088  3.88884  4.61119  0.61958  0.77255  0.48576  0.95510
    238   3.27045  4.75281  3.86225  3.59455  2.29338  3.84909  3.62576  3.27734  3.45159  2.72709  3.95063  3.74340  4.32247  3.75372  3.63202  3.40557  3.55716  3.14865  3.93782  0.93900    238 y - - -
          2.68618  4.42225  2.77519  2.73123  3.46354  2.40513  3.72494  3.29354  2.67741  2.69355  4.24690  2.90347  2.73739  3.18146  2.89801  2.37887  2.77519  2.98518  4.58477  3.61503
          0.03088  3.88884  4.61119  0.61958  0.77255  0.48576  0.95510
    239   2.67283  4.66614  3.27457  2.75727  4.12732  3.38217  3.71422  3.46464  2.22026  3.08805  3.99605  3.14868  3.87622  2.89730  1.59217  2.76459  2.38415  3.15468  5.31696  4.08069    239 r - - -
          2.68618  4.42225  2.77519  2.73123  3.46354  2.40513  3.72494  3.29354  2.67741  2.69355  4.24690  2.90347  2.73739  3.18146  2.89801  2.37887  2.77519  2.98518  4.58477  3.61503
          0.03088  3.88884  4.61119  0.61958  0.77255  0.48576  0.95510
    240   3.17279  4.59686  4.46061  3.93625  3.04690  4.28907  4.58771  2.16633  3.71087  0.97834  2.57946  4.23822  4.55940  3.98558  3.89901  3.65395  3.41415  2.25007  5.06395  3.88729    240 l - - -
          2.68618  4.42225  2.77519  2.73123  3.46354  2.40513  3.72494  3.29354  2.67741  2.69355  4.24690  2.90347  2.73739  3.18146  2.89801  2.37887  2.77519  2.98518  4.58477  3.61503
          0.03088  3.88884  4.61119  0.61958  0.77255  0.48576  0.95510
    241   2.96506  5.06278  3.32308  2.72157  4.48134  3.58137  3.58608  3.84718  1.31154  3.32171  4.19898  3.13437  3.97181  2.72904  1.82613  2.97089  3.14831  3.53384  5.38879  4.20195    241 k - - -
          2.68618  4.42225  2.77519  2.73123  3.46354  2.40513  3.72494  3.29354  2.67741  2.69355  4.24690  2.90347  2.73739  3.18146  2.89801  2.37887  2.77519  2.98518  4.58477  3.61503
          0.03088  3.88884  4.61119  0.61958  0.77255  0.48576  0.95510
    242   2.18167  4.68603  2.85845  2.54617  4.10858  3.27099  3.75250  3.49545  2.46844  3.11461  4.03299  3.00371  3.81932  1.76709  2.81028  2.68786  2.93251  3.17307  5.39235  4.08174    242 q - - -
          2.68618  4.42225  2.77519  2.73123  3.46354  2.40513  3.72494  3.29354  2.67741  2.69355  4.24690  2.90347  2.73739  3.18146  2.89801  2.37887  2.77519  2.98518  4.58477  3.61503
          0.03088  3.88884  4.61119  0.61958  0.77255  0.48576  0.95510
    243   2.68750  5.11295  2.25489  1.99471  4.42050  3.30500  3.58648  3.88169  2.34513  3.39233  4.18489  2.78029  3.77279  2.36532  2.41234  2.64364  2.92720  3.48863  5.54961  4.15717    243 e - - -
          2.68618  4.42225  2.77519  2.73123  3.46354  2.40513  3.72494  3.29354  2.67741  2.69355  4.24690  2.90347  2.73739  3.18146  2.89801  2.37887  2.77519  2.98518  4.58477  3.61503
          0.03088  3.88884  4.61119  0.61958  0.77255  0.48576  0.95510
    244   2.51085  4.24746  3.61430  3.21425  3.63345  3.35875  4.14168  2.53264  3.13486  2.52141  3.59662  3.47949  2.75736  3.48305  3.42100  2.77184  2.87672  1.47717  5.19597  3.95289    244 v - - -
          2.68618  4.42225  2.77519  2.73123  3.46354  2.40513  3.72494  3.29354  2.67741  2.69355  4.24690  2.90347  2.73739  3.18146  2.89801  2.37887  2.77519  2.98518  4.58477  3.61503
          0.03088  3.88884  4.61119  0.61958  0.77255  0.48576  0.95510
    245   2.89338  4.87994  2.91337  2.66814  4.05072  3.37662  3.82666  3.68378  2.48774  3.18453  4.21172  3.12810  3.93018  1.20523  2.77169  2.94033  3.19023  3.41237  5.31973  4.01449    245 q - - -
          2.68618  4.42225  2.77519  2.73123  3.46354  2.40513  3.72494  3.29354  2.67741  2.69355  4.24690  2.90347  2.73739  3.18146  2.89801  2.37887  2.77519  2.98518  4.58477  3.61503
          0.03088  3.88884  4.61119  0.61958  0.77255  0.48576  0.95510
    246   3.27894  4.67584  4.26118  3.97864  0.98531  3.96518  3.88412  2.80044  3.88522  2.16664  3.52807  4.03751  4.42328  4.04864  4.00091  3.54813  3.58002  2.79237  4.12806  2.49291    246 f - - -
          2.68618  4.42225  2.77519  2.73123  3.46354  2.40513  3.72494  3.29354  2.67741  2.69355  4.24690  2.90347  2.73739  3.18146  2.89801  2.37887  2.77519  2.98518  4.58477  3.61503
          0.03088  3.88884  4.61119  0.61958  0.77255  0.48576  0.95510
    247   2.71137  4.96127  1.42390  2.24620  4.41299  3.17194  3.77705  3.78628  2.74478  3.45706  4.34387  2.78661  3.78677  2.96197  3.25880  2.70277  2.52652  3.41427  5.68526  4.27647    247 d - - -
          2.68618  4.42225  2.77519  2.73123  3.46354  2.40513  3.72494  3.29354  2.67741  2.69355  4.24690  2.90347  2.73739  3.18146  2.89801  2.37887  2.77519  2.98518  4.58477  3.61503
          0.03088  3.88884  4.61119  0.61958  0.77255  0.48576  0.95510
    248   2.60913  4.89718  2.69791  2.11933  4.16968  3.35137  3.38088  3.60354  2.32691  3.03873  3.97240  2.85859  2.82967  2.71439  2.52929  2.61038  2.84244  3.25364  5.36990  4.01762    248 e - - -
          2.68618  4.42225  2.77519  2.73123  3.46354  2.40513  3.72494  3.29354  2.67741  2.69355  4.24690  2.90347  2.73739  3.18146  2.89801  2.37887  2.77519  2.98518  4.58477  3.61503
          0.03088  3.88884  4.61119  0.61958  0.77255  0.48576  0.95510
    249   2.51085  4.24746  3.61430  3.21425  3.63345  3.35875  4.14168  2.53264  3.13486  2.52141  3.59662  3.47949  2.75736  3.48305  3.42100  2.77184  2.87672  1.47717  5.19597  3.95289    249 v - - -
          2.68618  4.42225  2.77519  2.73123  3.46354  2.40513  3.72494  3.29354  2.67741  2.69355  4.24690  2.90347  2.73739  3.18146  2.89801  2.37887  2.77519  2.98518  4.58477  3.61503
          0.03088  3.88884  4.61119  0.61958  0.77255  0.48576  0.95510
    250   2.64988  4.94946  1.77946  2.26056  4.32142  3.24605  3.65644  3.76175  2.49835  3.33725  4.15755  2.79905  3.76809  2.81044  2.69968  2.53162  2.65874  3.38272  5.53687  4.15244    250 d - - -
          2.68618  4.42225  2.77519  2.73123  3.46354  2.40513  3.72494  3.29354  2.67741  2.69355  4.24690  2.90347  2.73739  3.18146  2.89801  2.37887  2.77519  2.98518  4.58477  3.61503
          0.03088  3.88884  4.61119  0.61958  0.77255  0.48576  0.95510
    251   2.39971  4.67463  2.80853  2.27962  4.02998  3.11287  3.67910  3.41955  2.49306  3.05438  3.89774  2.93263  3.78497  2.63133  2.90994  2.63245  2.08587  3.09431  5.31529  4.00410    251 t - - -
          2.68618  4.42225  2.77519  2.73123  3.46354  2.40513  3.72494  3.29354  2.67741  2.69355  4.24690  2.90347  2.73739  3.18146  2.89801  2.37887  2.77519  2.98518  4.58477  3.61503
          0.03088  3.88884  4.61119  0.61958  0.77255  0.48576  0.95510
    252   2.60662  4.45519  3.24687  2.70863  3.13896  3.49974  3.11372  2.99828  2.45432  2.66099  3.55647  3.14685  3.88753  2.98365  2.98176  2.75051  2.64332  2.75585  4.76018  2.46558    252 k - - -
          2.68618  4.42225  2.77519  2.73123  3.46354  2.40513  3.72494  3.29354  2.67741  2.69355  4.24690  2.90347  2.73739  3.18146  2.89801  2.37887  2.77519  2.98518  4.58477  3.61503
          0.03088  3.88884  4.61119  0.61958  0.77255  0.48576  0.95510
    253   2.75333  4.27288  4.01904  3.49606  2.93928  3.75777  3.99254  2.40956  3.30493  2.12813  3.26850  3.72150  4.16359  3.61060  3.51662  3.10124  3.01540  1.53814  3.03076  3.16720    253 v - - -
          2.68618  4.42225  2.77519  2.73123  3.46354  2.40513  3.72494  3.29354  2.67741  2.69355  4.24690  2.90347  2.73739  3.18146  2.89801  2.37887  2.77519  2.98518  4.58477  3.61503
          0.03088  3.88884  4.61119  0.61958  0.77255  0.48576  0.95510
    254   2.41536  4.35153  3.09536  2.88581  4.27630  2.14024  4.08377  3.74963  3.02472  3.40394  4.27686  3.20267  1.47308  3.35024  3.35810  2.56088  2.86263  3.27128  5.52212  4.33806    254 p - - -
          2.68618  4.42225  2.77519  2.73123  3.46354  2.40513  3.72494  3.29354  2.67741  2.69355  4.24690  2.90347  2.73739  3.18146  2.89801  2.37887  2.77519  2.98518  4.58477  3.61503
          0.03088  3.88884  4.61119  0.61958  0.77255  0.48576  0.95510
    255   1.51426  4.11752  3.29609  3.01440  4.22122  2.21929  4.11840  3.62215  3.10143  3.31736  4.14357  3.20318  3.62722  3.38362  3.42891  1.91428  2.64733  3.09010  5.56307  4.34376    255 a - - -
          2.68618  4.42225  2.77519  2.73123  3.46354  2.40513  3.72494  3.29354  2.67741  2.69355  4.24690  2.90347  2.73739  3.18146  2.89801  2.37887  2.77519  2.98518  4.58477  3.61503
          0.03088  3.88884  4.61119  0.61958  0.77255  0.48576  0.95510
    256   2.81122  4.53196  3.61349  3.07394  3.42225  3.65814  3.89080  2.75842  2.60024  1.50903  3.44046  3.43890  4.06920  3.19046  2.32034  3.02095  3.05733  2.65135  4.98605  3.70896    256 l - - -
          2.68618  4.42225  2.77519  2.73123  3.46354  2.40513  3.72494  3.29354  2.67741  2.69355  4.24690  2.90347  2.73739  3.18146  2.89801  2.37887  2.77519  2.98518  4.58477  3.61503
          0.03088  3.88884  4.61119  0.61958  0.77255  0.48576  0.95510
    257   2.68493  4.45895  3.36207  3.26345  4.40585  0.70429  4.38290  4.00928  3.44697  3.66140  4.63713  3.52632  3.85062  3.76980  3.68139  2.85728  3.16743  3.53443  5.49686  4.50824    257 g - - -
          2.68618  4.42225  2.77519  2.73123  3.46354  2.40513  3.72494  3.29354  2.67741  2.69355  4.24690  2.90347  2.73739  3.18146  2.89801  2.37887  2.77519  2.98518  4.58477  3.61503
          0.13663  3.88884  2.23272  0.61958  0.77255  0.48576  0.95510
    258   2.23537  4.44015  3.07276  2.62463  4.00749  2.69215  3.72710  3.37831  2.46407  3.03064  3.87948  3.03044  3.72990  2.92393  2.25177  2.53912  2.49676  3.01919  5.28471  4.01978    258 a - - -
          2.68618  4.42225  2.77519  2.73123  3.46354  2.40513  3.72494  3.29354  2.67741  2.69355  4.24690  2.90347  2.73739  3.18146  2.89801  2.37887  2.77519  2.98518  4.58477  3.61503
          0.03427  3.78648  4.50883  0.61958  0.77255  0.57223  0.83073
    259   2.68851  4.86111  2.71810  2.42179  4.02309  3.37564  2.59242  3.57552  2.21951  3.13526  3.98122  2.91842  3.81199  2.74435  2.13550  2.70426  2.91925  3.25218  5.24551  3.89649    259 r - - -
          2.68618  4.42225  2.77519  2.73123  3.46354  2.40513  3.72494  3.29354  2.67741  2.69355  4.24690  2.90347  2.73739  3.18146  2.89801  2.37887  2.77519  2.98518  4.58477  3.61503
          0.03427  3.78648  4.50883  0.61958  0.77255  0.57223  0.83073
    260   3.11409  4.53215  4.30637  3.84358  1.73775  4.12033  4.02363  2.34731  3.70232  1.46686  3.07368  4.01911  4.43963  3.88849  3.87453  3.48925  3.36054  2.38404  4.34046  2.79307    260 l - - -
          2.68618  4.42225  2.77519  2.73123  3.46354  2.40513  3.72494  3.29354  2.67741  2.69355  4.24690  2.90347  2.73739  3.18146  2.89801  2.37887  2.77519  2.98518  4.58477  3.61503
          0.03427  3.78648  4.50883  0.61958  0.77255  0.57223  0.83073
    261   2.44211  4.35746  3.23413  2.73400  3.78699  3.25558  3.75794  3.07822  2.54344  2.81204  3.70266  3.11916  3.77414  2.99119  2.50686  2.48719  2.15822  2.55001  5.14477  3.89023    261 t - - -
          2.68618  4.42225  2.77519  2.73123  3.46354  2.40513  3.72494  3.29354  2.67741  2.69355  4.24690  2.90347  2.73739  3.18146  2.89801  2.37887  2.77519  2.98518  4.58477  3.61503
          0.03427  3.78648  4.50883  0.61958  0.77255  0.57223  0.83073
    262   2.56477  4.34594  3.22061  3.11051  4.24915  0.87514  4.23384  3.82986  3.27975  3.49442  4.47138  3.38553  3.73430  3.61118  3.52307  2.73466  3.03942  3.37507  5.36482  4.34897    262 g - - -
          2.68618  4.42225  2.77519  2.73123  3.46354  2.40513  3.72494  3.29354  2.67741  2.69355  4.24690  2.90347  2.73739  3.18146  2.89801  2.37887  2.77519  2.98518  4.58477  3.61503
          0.03427  3.78648  4.50883  0.61958  0.77255  0.57223  0.83073
    263   2.98512  4.38986  4.39160  3.85907  3.25533  4.19476  4.59753  1.75125  3.72148  1.50619  3.09769  4.15416  4.50174  3.99410  3.95160  3.54006  3.23768  1.52045  5.19185  3.99895    263 l - - -
          2.68618  4.42225  2.77519  2.73123  3.46354  2.40513  3.72494  3.29354  2.67741  2.69355  4.24690  2.90347  2.73739  3.18146  2.89801  2.37887  2.77519  2.98518  4.58477  3.61503
          0.03427  3.78648  4.50883  0.61958  0.77255  0.43526  1.04156
    264   2.84733  4.97361  3.07444  2.59786  4.27852  3.48111  3.61485  3.73634  2.06824  3.23685  4.12204  3.05133  3.91245  1.73661  1.99556  2.86146  3.06561  3.42290  5.35821  4.09534    264 q - - -
          2.68618  4.42225  2.77519  2.73123  3.46354  2.40513  3.72494  3.29354  2.67741  2.69355  4.24690  2.90347  2.73739  3.18146  2.89801  2.37887  2.77519  2.98518  4.58477  3.61503
          0.03088  3.88884  4.61119  0.61958  0.77255  0.48576  0.95510
    265   2.82094  4.35882  4.14810  3.81156  3.56185  3.74097  4.61039  2.04894  3.67959  2.24591  3.52433  3.99881  4.30043  4.03814  3.89055  3.24539  3.18200  1.00450  5.34911  4.08183    265 v - - -
          2.68618  4.42225  2.77519  2.73123  3.46354  2.40513  3.72494  3.29354  2.67741  2.69355  4.24690  2.90347  2.73739  3.18146  2.89801  2.37887  2.77519  2.98518  4.58477  3.61503
          0.03088  3.88884  4.61119  0.61958  0.77255  0.48576  0.95510
    266   1.79561  4.13393  3.29810  3.04213  4.18723  2.90651  4.13708  3.53513  3.10181  3.28813  4.15213  3.22561  3.64958  3.41303  3.40901  1.36737  2.67679  3.04224  5.55295  4.31595    266 s - - -
          2.68618  4.42225  2.77519  2.73123  3.46354  2.40513  3.72494  3.29354  2.67741  2.69355  4.24690  2.90347  2.73739  3.18146  2.89801  2.37887  2.77519  2.98518  4.58477  3.61503
          0.03088  3.88884  4.61119  0.61958  0.77255  0.48576  0.95510
    267   2.51972  4.27733  4.05239  3.68646  3.63202  3.63246  4.53849  2.04520  3.57404  2.31271  3.53259  3.86825  4.21071  3.91983  3.80950  3.07553  3.05290  1.13149  5.39671  4.14969    267 v - - -
          2.68618  4.42225  2.77519  2.73123  3.46354  2.40513  3.72494  3.29354  2.67741  2.69355  4.24690  2.90347  2.73739  3.18146  2.89801  2.37887  2.77519  2.98518  4.58477  3.61503
          0.03088  3.88884  4.61119  0.61958  0.77255  0.48576  0.95510
    268   3.27894  4.67584  4.26118  3.97864  0.98531  3.96518  3.88412  2.80044  3.88522  2.16664  3.52807  4.03751  4.42328  4.04864  4.00091  3.54813  3.58002  2.79237  4.12806  2.49291    268 f - - -
          2.68618  4.42225  2.77519  2.73123  3.46354  2.40513  3.72494  3.29354  2.67741  2.69355  4.24690  2.90347  2.73739  3.18146  2.89801  2.37887  2.77519  2.98518  4.58477  3.61503
          0.03088  3.88884  4.61119  0.61958  0.77255  0.48576  0.95510
    269   3.17345  4.63076  4.21583  3.85558  3.14166  4.00305  4.50617  2.34640  3.62317  0.85530  3.15917  4.12948  4.43547  3.98758  3.79663  3.57556  3.46689  2.38802  5.02707  3.75423    269 l - - -
          2.68618  4.42225  2.77519  2.73123  3.46354  2.40513  3.72494  3.29354  2.67741  2.69355  4.24690  2.90347  2.73739  3.18146  2.89801  2.37887  2.77519  2.98518  4.58477  3.61503
          0.03088  3.88884  4.61119  0.61958  0.77255  0.48576  0.95510
    270   2.96603  5.08090  2.49400  1.00233  4.42911  3.28437  3.87234  3.88625  2.75491  3.50065  4.47376  2.94170  3.88967  3.08753  3.16559  2.94664  3.27032  3.56833  5.59759  4.31962    270 e - - -
          2.68618  4.42225  2.77519  2.73123  3.46354  2.40513  3.72494  3.29354  2.67741  2.69355  4.24690  2.90347  2.73739  3.18146  2.89801  2.37887  2.77519  2.98518  4.58477  3.61503
          0.03088  3.88884  4.61119  0.61958  0.77255  0.48576  0.95510
    271   2.82094  4.35882  4.14810  3.81156  3.56185  3.74097  4.61039  2.04894  3.67959  2.24591  3.52433  3.99881  4.30043  4.03814  3.89055  3.24539  3.18200  1.00450  5.34911  4.08183    271 v - - -
          2.68618  4.42225  2.77519  2.73123  3.46354  2.40513  3.72494  3.29354  2.67741  2.69355  4.24690  2.90347  2.73739  3.18146  2.89801  2.37887  2.77519  2.98518  4.58477  3.61503
          0.03088  3.88884  4.61119  0.61958  0.77255  0.48576  0.95510
    272   2.56240  4.62257  2.89142  2.57011  4.16582  3.22315  3.75889  3.58936  2.07650  3.21775  4.07869  3.00825  3.79074  2.95124  2.80081  1.65473  2.89421  3.21690  5.40990  4.11146    272 s - - -
          2.68618  4.42225  2.77519  2.73123  3.46354  2.40513  3.72494  3.29354  2.67741  2.69355  4.24690  2.90347  2.73739  3.18146  2.89801  2.37887  2.77519  2.98518  4.58477  3.61503
          0.03088  3.88884  4.61119  0.61958  0.77255  0.48576  0.95510
    273   2.68493  4.45895  3.36207  3.26345  4.40585  0.70429  4.38290  4.00928  3.44697  3.66140  4.63713  3.52632  3.85062  3.76980  3.68139  2.85728  3.16743  3.53443  5.49686  4.50824    273 g - - -
          2.68618  4.42225  2.77519  2.73123  3.46354  2.40513  3.72494  3.29354  2.67741  2.69355  4.24690  2.90347  2.73739  3.18146  2.89801  2.37887  2.77519  2.98518  4.58477  3.61503
          0.03088  3.88884  4.61119  0.61958  0.77255  0.48576  0.95510
    274   1.44203  4.34477  2.98263  2.74292  4.12221  3.04667  3.95730  3.47782  2.86122  3.22001  4.09625  2.36894  3.72035  3.19935  3.21858  2.50472  2.78764  3.06514  5.46921  4.17979    274 a - - -
          2.68618  4.42225  2.77519  2.73123  3.46354  2.40513  3.72494  3.29354  2.67741  2.69355  4.24690  2.90347  2.73739  3.18146  2.89801  2.37887  2.77519  2.98518  4.58477  3.61503
          0.03088  3.88884  4.61119  0.61958  0.77255  0.48576  0.95510
    275   2.68493  4.45895  3.36207  3.26345  4.40585  0.70429  4.38290  4.00928  3.44697  3.66140  4.63713  3.52632  3.85062  3.76980  3.68139  2.85728  3.16743  3.53443  5.49686  4.50824    275 g - - -
          2.68618  4.42225  2.77519  2.73123  3.46354  2.40513  3.72494  3.29354  2.67741  2.69355  4.24690  2.90347  2.73739  3.18146  2.89801  2.37887  2.77519  2.98518  4.58477  3.61503
          0.03088  3.88884  4.61119  0.61958  0.77255  0.48576  0.95510
    276   2.78371  5.04297  2.06403  2.27877  4.01991  3.28147  1.90652  3.81576  2.58323  3.36664  4.23712  2.82164  3.82438  2.88945  3.04417  2.75642  3.05498  3.46615  5.35116  3.88480    276 h - - -
          2.68618  4.42225  2.77519  2.73123  3.46354  2.40513  3.72494  3.29354  2.67741  2.69355  4.24690  2.90347  2.73739  3.18146  2.89801  2.37887  2.77519  2.98518  4.58477  3.61503
          0.03088  3.88884  4.61119  0.61958  0.77255  0.48576  0.95510
    277   3.27045  4.75281  3.86225  3.59455  2.29338  3.84909  3.62576  3.27734  3.45159  2.72709  3.95063  3.74340  4.32247  3.75372  3.63202  3.40557  3.55716  3.14865  3.93782  0.93900    277 y - - -
          2.68618  4.42225  2.77519  2.73123  3.46354  2.40513  3.72494  3.29354  2.67741  2.69355  4.24690  2.90347  2.73739  3.18146  2.89801  2.37887  2.77519  2.98518  4.58477  3.61503
          0.03088  3.88884  4.61119  0.61958  0.77255  0.48576  0.95510
    278   3.17345  4.63076  4.21583  3.85558  3.14166  4.00305  4.50617  2.34640  3.62317  0.85530  3.15917  4.12948  4.43547  3.98758  3.79663  3.57556  3.46689  2.38802  5.02707  3.75423    278 l - - -
          2.68618  4.42225  2.77519  2.73123  3.46354  2.40513  3.72494  3.29354  2.67741  2.69355  4.24690  2.90347  2.73739  3.18146  2.89801  2.37887  2.77519  2.98518  4.58477  3.61503
          0.03088  3.88884  4.61119  0.61958  0.77255  0.48576  0.95510
    279   2.77272  4.52756  3.38162  3.22286  4.21698  3.21414  4.29913  3.76640  3.28152  3.39155  4.44196  3.52801  0.79775  3.66980  3.52536  2.94067  3.21553  3.40994  5.39924  4.33780    279 p - - -
          2.68618  4.42225  2.77519  2.73123  3.46354  2.40513  3.72494  3.29354  2.67741  2.69355  4.24690  2.90347  2.73739  3.18146  2.89801  2.37887  2.77519  2.98518  4.58477  3.61503
          0.03088  3.88884  4.61119  0.61958  0.77255  0.48576  0.95510
    280   1.62417  4.50740  2.85927  2.33815  4.06038  3.18086  3.80779  3.39671  2.67448  3.09223  3.96006  3.00327  3.16286  3.01784  3.07213  2.58738  2.83008  3.04683  5.38243  4.09157    280 a - - -
          2.68618  4.42225  2.77519  2.73123  3.46354  2.40513  3.72494  3.29354  2.67741  2.69355  4.24690  2.90347  2.73739  3.18146  2.89801  2.37887  2.77519  2.98518  4.58477  3.61503
          0.03088  3.88884  4.61119  0.61958  0.77255  0.48576  0.95510
    281   3.27045  4.75281  3.86225  3.59455  2.29338  3.84909  3.62576  3.27734  3.45159  2.72709  3.95063  3.74340  4.32247  3.75372  3.63202  3.40557  3.55716  3.14865  3.93782  0.93900    281 y - - -
          2.68618  4.42225  2.77519  2.73123  3.46354  2.40513  3.72494  3.29354  2.67741  2.69355  4.24690  2.90347  2.73739  3.18146  2.89801  2.37887  2.77519  2.98518  4.58477  3.61503
          0.03088  3.88884  4.61119  0.61958  0.77255  0.48576  0.95510
    282   0.99043  4.19994  3.47897  3.27081  4.06845  3.02408  4.29096  3.19639  3.28749  3.07727  4.10714  3.41637  3.76483  3.62711  3.53700  2.55002  2.82850  2.84796  5.49396  4.29599    282 a - - -
          2.68618  4.42225  2.77519  2.73123  3.46354  2.40513  3.72494  3.29354  2.67741  2.69355  4.24690  2.90347  2.73739  3.18146  2.89801  2.37887  2.77519  2.98518  4.58477  3.61503
          0.03088  3.88884  4.61119  0.61958  0.77255  0.48576  0.95510
    283   2.68493  4.45895  3.36207  3.26345  4.40585  0.70429  4.38290  4.00928  3.44697  3.66140  4.63713  3.52632  3.85062  3.76980  3.68139  2.85728  3.16743  3.53443  5.49686  4.50824    283 g - - -
          2.68618  4.42225  2.77519  2.73123  3.46354  2.40513  3.72494  3.29354  2.67741  2.69355  4.24690  2.90347  2.73739  3.18146  2.89801  2.37887  2.77519  2.98518  4.58477  3.61503
          0.03088  3.88884  4.61119  0.61958  0.77255  0.48576  0.95510
    284   2.73670  4.73411  2.71688  2.60390  4.10016  3.19471  3.93374  3.81388  2.83870  3.45884  4.41385  1.12940  3.84730  3.20637  3.19404  2.80317  3.11901  3.43444  5.40417  4.04720    284 n - - -
          2.68618  4.42225  2.77519  2.73123  3.46354  2.40513  3.72494  3.29354  2.67741  2.69355  4.24690  2.90347  2.73739  3.18146  2.89801  2.37887  2.77519  2.98518  4.58477  3.61503
          0.03088  3.88884  4.61119  0.61958  0.77255  0.48576  0.95510
    285   3.17345  4.63076  4.21583  3.85558  3.14166  4.00305  4.50617  2.34640  3.62317  0.85530  3.15917  4.12948  4.43547  3.98758  3.79663  3.57556  3.46689  2.38802  5.02707  3.75423    285 l - - -
          2.68618  4.42225  2.77519  2.73123  3.46354  2.40513  3.72494  3.29354  2.67741  2.69355  4.24690  2.90347  2.73739  3.18146  2.89801  2.37887  2.77519  2.98518  4.58477  3.61503
          0.03088  3.88884  4.61119  0.61958  0.77255  0.48576  0.95510
    286   3.00690  5.13815  0.89486  2.34465  4.51729  3.22281  3.94505  4.10912  3.03220  3.71446  4.69275  2.90192  3.87674  3.18410  3.55078  2.96729  3.34576  3.74650  5.68274  4.38726    286 d - - -
          2.68618  4.42225  2.77519  2.73123  3.46354  2.40513  3.72494  3.29354  2.67741  2.69355  4.24690  2.90347  2.73739  3.18146  2.89801  2.37887  2.77519  2.98518  4.58477  3.61503
          0.03088  3.88884  4.61119  0.61958  0.77255  0.48576  0.95510
    287   3.04381  4.45777  4.35924  3.97551  3.38504  4.08443  4.70047  1.05787  3.80398  1.96754  3.31766  4.21855  4.51392  4.15048  3.99866  3.58117  3.34261  1.84603  5.27938  4.01920    287 i - - -
          2.68618  4.42225  2.77519  2.73123  3.46354  2.40513  3.72494  3.29354  2.67741  2.69355  4.24690  2.90347  2.73739  3.18146  2.89801  2.37887  2.77519  2.98518  4.58477  3.61503
          0.03088  3.88884  4.61119  0.61958  0.77255  0.48576  0.95510
    288   2.98188  4.52801  4.06688  3.66145  3.21460  3.84625  4.39279  2.39182  3.42868  1.80670  1.34691  3.93696  4.30683  3.80941  3.63210  3.33275  3.28744  2.39986  5.05768  3.82096    288 m - - -
          2.68618  4.42225  2.77519  2.73123  3.46354  2.40513  3.72494  3.29354  2.67741  2.69355  4.24690  2.90347  2.73739  3.18146  2.89801  2.37887  2.77519  2.98518  4.58477  3.61503
          0.03088  3.88884  4.61119  0.61958  0.77255  0.48576  0.95510
    289   2.42122  4.26638  3.44230  3.19485  3.98302  3.10518  4.21097  3.11213  3.13815  2.97505  4.02437  3.40174  3.81015  3.53211  3.39617  2.62265  1.14447  2.80537  5.41938  4.19959    289 t - - -
          2.68618  4.42225  2.77519  2.73123  3.46354  2.40513  3.72494  3.29354  2.67741  2.69355  4.24690  2.90347  2.73739  3.18146  2.89801  2.37887  2.77519  2.98518  4.58477  3.61503
          0.03088  3.88884  4.61119  0.61958  0.77255  0.48576  0.95510
    290   1.79561  4.13393  3.29810  3.04213  4.18723  2.90651  4.13708  3.53513  3.10181  3.28813  4.15213  3.22561  3.64958  3.41303  3.40901  1.36737  2.67679  3.04224  5.55295  4.31595    290 s - - -
          2.68618  4.42225  2.77519  2.73123  3.46354  2.40513  3.72494  3.29354  2.67741  2.69355  4.24690  2.90347  2.73739  3.18146  2.89801  2.37887  2.77519  2.98518  4.58477  3.61503
          0.03088  3.88884  4.61119  0.61958  0.77255  0.48576  0.95510
    291   0.99043  4.19994  3.47897  3.27081  4.06845  3.02408  4.29096  3.19639  3.28749  3.07727  4.10714  3.41637  3.76483  3.62711  3.53700  2.55002  2.82850  2.84796  5.49396  4.29599    291 a - - -
          2.68618  4.42225  2.77519  2.73123  3.46354  2.40513  3.72494  3.29354  2.67741  2.69355  4.24690  2.90347  2.73739  3.18146  2.89801  2.37887  2.77519  2.98518  4.58477  3.61503
          0.03088  3.88884  4.61119  0.61958  0.77255  0.48576  0.95510
    292   0.99043  4.19994  3.47897  3.27081  4.06845  3.02408  4.29096  3.19639  3.28749  3.07727  4.10714  3.41637  3.76483  3.62711  3.53700  2.55002  2.82850  2.84796  5.49396  4.29599    292 a - - -
          2.68618  4.42225  2.77519  2.73123  3.46354  2.40513  3.72494  3.29354  2.67741  2.69355  4.24690  2.90347  2.73739  3.18146  2.89801  2.37887  2.77519  2.98518  4.58477  3.61503
          0.03088  3.88884  4.61119  0.61958  0.77255  0.48576  0.95510
    293   2.22758  4.36546  3.82686  3.40345  3.37488  3.64348  4.25128  2.34699  3.25262  1.37066  3.31151  3.68789  4.14597  3.61672  3.50724  3.04364  3.05039  2.24669  5.11928  3.87898    293 l - - -
          2.68618  4.42225  2.77519  2.73123  3.46354  2.40513  3.72494  3.29354  2.67741  2.69355  4.24690  2.90347  2.73739  3.18146  2.89801  2.37887  2.77519  2.98518  4.58477  3.61503
          0.03088  3.88884  4.61119  0.61958  0.77255  0.48576  0.95510
    294   2.86965  5.03896  3.05323  2.35444  4.39723  3.50325  3.58457  3.78566  2.01165  3.28532  4.14205  3.02572  3.91367  2.48935  1.56802  2.86736  3.06915  3.46282  5.40005  4.15858    294 r - - -
          2.68618  4.42225  2.77519  2.73123  3.46354  2.40513  3.72494  3.29354  2.67741  2.69355  4.24690  2.90347  2.73739  3.18146  2.89801  2.37887  2.77519  2.98518  4.58477  3.61503
          0.03088  3.88884  4.61119  0.61958  0.77255  0.48576  0.95510
    295   2.44141  4.21392  3.66585  3.25583  3.73251  3.28187  4.18917  2.54257  3.15367  2.58347  3.66082  3.47909  3.90695  3.50785  3.43894  2.69598  1.66304  1.94746  5.30134  4.06542    295 t - - -
          2.68618  4.42225  2.77519  2.73123  3.46354  2.40513  3.72494  3.29354  2.67741  2.69355  4.24690  2.90347  2.73739  3.18146  2.89801  2.37887  2.77519  2.98518  4.58477  3.61503
          0.03088  3.88884  4.61119  0.61958  0.77255  0.48576  0.95510
    296   1.25772  4.13010  3.31674  3.08232  4.21148  2.17599  4.17731  3.53832  3.17162  3.30240  4.16909  3.25352  3.65588  3.46532  3.47113  2.38728  2.69235  3.04637  5.56341  4.35943    296 a - - -
          2.68618  4.42225  2.77519  2.73123  3.46354  2.40513  3.72494  3.29354  2.67741  2.69355  4.24690  2.90347  2.73739  3.18146  2.89801  2.37887  2.77519  2.98518  4.58477  3.61503
          0.03088  3.88884  4.61119  0.61958  0.77255  0.48576  0.95510
    297   2.96603  5.08090  2.49400  1.00233  4.42911  3.28437  3.87234  3.88625  2.75491  3.50065  4.47376  2.94170  3.88967  3.08753  3.16559  2.94664  3.27032  3.56833  5.59759  4.31962    297 e - - -
          2.68618  4.42225  2.77519  2.73123  3.46354  2.40513  3.72494  3.29354  2.67741  2.69355  4.24690  2.90347  2.73739  3.18146  2.89801  2.37887  2.77519  2.98518  4.58477  3.61503
          0.03088  3.88884  4.61119  0.61958  0.77255  0.48576  0.95510
    298   2.83414  4.72372  3.46538  2.87393  3.78377  3.57868  3.71987  3.18435  2.22005  2.25547  3.78902  3.26375  3.99195  2.93718  1.58070  2.94527  3.06438  2.99087  5.12870  3.84999    298 r - - -
          2.68618  4.42225  2.77519  2.73123  3.46354  2.40513  3.72494  3.29354  2.67741  2.69355  4.24690  2.90347  2.73739  3.18146  2.89801  2.37887  2.77519  2.98518  4.58477  3.61503
          0.03088  3.88884  4.61119  0.61958  0.77255  0.48576  0.95510
    299   3.01783  4.44212  4.39576  3.83997  3.14698  4.18615  4.52477  2.07996  3.69867  1.44800  2.06535  4.13412  4.47173  3.93199  3.90676  3.51247  3.25636  1.80871  5.08189  3.94301    299 l - - -
          2.68618  4.42225  2.77519  2.73123  3.46354  2.40513  3.72494  3.29354  2.67741  2.69355  4.24690  2.90347  2.73739  3.18146  2.89801  2.37887  2.77519  2.98518  4.58477  3.61503
          0.03088  3.88884  4.61119  0.61958  0.77255  0.48576  0.95510
    300   2.10544  4.21768  3.92623  3.53403  3.67979  3.47248  4.40722  2.18173  3.44576  2.43062  3.57761  3.71510  4.07575  3.77172  3.70096  2.89779  2.94116  1.31800  5.35798  4.12968    300 v - - -
          2.68618  4.42225  2.77519  2.73123  3.46354  2.40513  3.72494  3.29354  2.67741  2.69355  4.24690  2.90347  2.73739  3.18146  2.89801  2.37887  2.77519  2.98518  4.58477  3.61503
          0.03088  3.88884  4.61119  0.61958  0.77255  0.48576  0.95510
    301   1.66516  4.36301  2.96172  2.52025  4.10726  2.57029  3.88257  3.49979  2.79360  3.16810  4.00830  3.04545  3.70660  3.10382  3.18832  2.18080  2.75380  3.08401  5.43078  4.15613    301 a - - -
          2.68618  4.42225  2.77519  2.73123  3.46354  2.40513  3.72494  3.29354  2.67741  2.69355  4.24690  2.90347  2.73739  3.18146  2.89801  2.37887  2.77519  2.98518  4.58477  3.61503
          0.03088  3.88884  4.61119  0.61958  0.77255  0.48576  0.95510
    302   2.55881  4.65649  2.59856  2.44307  3.62313  3.38176  3.61874  3.27538  2.45031  2.57260  3.74970  2.94860  3.78945  2.71631  2.79380  2.30921  2.79570  2.97937  5.17576  3.85477    302 s - - -
          2.68618  4.42225  2.77519  2.73123  3.46354  2.40513  3.72494  3.29354  2.67741  2.69355  4.24690  2.90347  2.73739  3.18146  2.89801  2.37887  2.77519  2.98518  4.58477  3.61503
          0.10506  3.88884  2.53498  0.61958  0.77255  0.48576  0.95510
    303   2.71578  4.58012  3.40801  2.80522  3.62200  3.56253  3.71411  2.93891  2.34267  2.32618  3.11566  3.22092  3.94707  2.94058  1.92933  2.85585  2.94198  2.76686  5.05161  3.78666    303 r - - -
          2.68620  4.42227  2.77521  2.73125  3.46356  2.40507  3.72496  3.29356  2.67743  2.69357  4.24691  2.90348  2.73741  3.18148  2.89802  2.37875  2.77521  2.98520  4.58479  3.61505
          0.20631  1.73875  4.53934  0.32274  1.28795  0.54813  0.86283
    304   2.33315  4.54803  3.19040  2.69799  4.05450  3.29328  3.70922  3.35848  2.29721  3.02242  3.91340  3.09342  3.80787  2.89764  1.82252  2.65908  2.57436  3.03862  5.29050  4.04545    305 r - - -
          2.68618  4.42225  2.77519  2.73123  3.46354  2.40513  3.72494  3.29354  2.67741  2.69355  4.24690  2.90347  2.73739  3.18146  2.89801  2.37887  2.77519  2.98518  4.58477  3.61503
          0.08832  3.81700  2.77198  0.61958  0.77255  0.54813  0.86283
    305   2.70812  5.11922  2.06544  1.88900  4.40960  3.23198  3.58874  3.86725  2.22324  3.39636  4.21322  2.70914  3.74677  2.73440  2.72727  2.65458  2.95914  3.48634  5.57049  4.16695    306 e - - -
          2.68618  4.42225  2.77519  2.73123  3.46354  2.40513  3.72494  3.29354  2.67741  2.69355  4.24690  2.90347  2.73739  3.18146  2.89801  2.37887  2.77519  2.98518  4.58477  3.61503
          0.03507  3.76375  4.48609  0.61958  0.77255  0.58935  0.80898
    306   2.44196  4.22913  3.88092  3.51808  3.56729  3.50608  4.39729  2.08464  3.40480  2.26893  3.48606  3.72031  4.09489  3.76227  3.65166  2.94794  2.96933  1.31004  5.30736  4.05253    307 v - - -
          2.68618  4.42225  2.77519  2.73123  3.46354  2.40513  3.72494  3.29354  2.67741  2.69355  4.24690  2.90347  2.73739  3.18146  2.89801  2.37887  2.77519  2.98518  4.58477  3.61503
          0.02374  3.75242        *  0.61958  0.77255  0.00000        *
//
HMMER3/f [3.1b2 | February 2015]
NAME  HMM01266_1_mic6.FRAG2
LENG  372
ALPH  amino
RF    no
MM    no
CONS  yes
CS    no
MAP   yes
DATE  Thu Nov 19 21:43:12 2020
NSEQ  5
EFFN  0.483398
CKSUM 3400736650
STATS LOCAL MSV      -11.3264  0.69966
STATS LOCAL VITERBI  -12.2249  0.69966
STATS LOCAL FORWARD   -5.9578  0.69966
HMM          A        C        D        E        F        G        H        I        K        L        M        N        P        Q        R        S        T        V        W        Y   
            m->m     m->i     m->d     i->m     i->i     d->m     d->d
  COMPO   2.39235  4.24449  3.01914  2.77581  3.38947  2.64126  3.89439  2.65176  2.83673  2.36608  3.73707  3.17613  3.21169  3.24695  3.07926  2.71527  2.81212  2.51640  4.69457  3.58092
          2.68618  4.42225  2.77519  2.73123  3.46354  2.40513  3.72494  3.29354  2.67741  2.69355  4.24690  2.90347  2.73739  3.18146  2.89801  2.37887  2.77519  2.98518  4.58477  3.61503
          0.20300  3.85929  1.81621  0.61958  0.77255  0.00000        *
      1   2.33918  4.21374  3.63118  3.08057  3.09479  3.56017  3.83037  2.53886  2.92152  2.14452  2.73536  3.41024  3.96025  3.26332  3.20029  2.85621  2.83235  2.39159  3.43103  3.35641      1 l - - -
          2.68618  4.42225  2.77519  2.73123  3.46354  2.40513  3.72494  3.29354  2.67741  2.69355  4.24690  2.90347  2.73739  3.18146  2.89801  2.37887  2.77519  2.98518  4.58477  3.61503
          0.03765  3.69394  4.41629  0.61958  0.77255  0.61446  0.77856
      2   2.73162  4.88104  2.66991  1.85312  4.18866  3.29868  3.59685  3.60298  2.22232  3.17846  4.06438  2.87314  3.79284  2.76891  2.20084  2.73958  2.97951  3.28754  5.34965  4.05383      2 e - - -
          2.68618  4.42225  2.77519  2.73123  3.46354  2.40513  3.72494  3.29354  2.67741  2.69355  4.24690  2.90347  2.73739  3.18146  2.89801  2.37887  2.77519  2.98518  4.58477  3.61503
          0.03765  3.69394  4.41629  0.61958  0.77255  0.61446  0.77856
      3   2.08908  4.53808  2.19700  2.34279  4.17547  2.50015  3.74611  3.56368  2.69431  3.23398  4.08761  2.81936  3.66147  2.94834  3.15314  2.50544  2.80456  3.16186  5.47374  4.13784      3 a - - -
          2.68618  4.42225  2.77519  2.73123  3.46354  2.40513  3.72494  3.29354  2.67741  2.69355  4.24690  2.90347  2.73739  3.18146  2.89801  2.37887  2.77519  2.98518  4.58477  3.61503
          0.03765  3.69394  4.41629  0.61958  0.77255  0.61446  0.77856
      4   2.58717  4.56179  2.63863  2.51068  3.89783  3.07256  3.80104  3.57809  2.69452  3.24925  4.21325  1.52208  3.72027  3.08178  3.03580  2.66664  2.96814  3.21897  5.22652  3.86519      4 n - - -
          2.68618  4.42225  2.77519  2.73123  3.46354  2.40513  3.72494  3.29354  2.67741  2.69355  4.24690  2.90347  2.73739  3.18146  2.89801  2.37887  2.77519  2.98518  4.58477  3.61503
          0.03765  3.69394  4.41629  0.61958  0.77255  0.41296  1.08380
      5   3.12075  4.55184  4.41088  3.87247  3.04076  4.24387  4.53707  2.16664  3.67145  1.14548  2.12591  4.17954  4.51206  3.93189  3.86645  3.59182  3.35732  2.24612  5.03846  3.88084      5 l - - -
          2.68618  4.42225  2.77519  2.73123  3.46354  2.40513  3.72494  3.29354  2.67741  2.69355  4.24690  2.90347  2.73739  3.18146  2.89801  2.37887  2.77519  2.98518  4.58477  3.61503
          0.03182  3.85929  4.58163  0.61958  0.77255  0.48576  0.95510
      6   2.65974  4.86934  2.63822  2.35612  4.28045  3.26424  3.65959  3.72706  2.09694  3.29846  4.13413  2.03109  3.78799  2.82373  2.77431  2.35535  2.94052  3.35681  5.47201  4.13121      6 n - - -
          2.68618  4.42225  2.77519  2.73123  3.46354  2.40513  3.72494  3.29354  2.67741  2.69355  4.24690  2.90347  2.73739  3.18146  2.89801  2.37887  2.77519  2.98518  4.58477  3.61503
          0.03182  3.85929  4.58163  0.61958  0.77255  0.48576  0.95510
      7   2.71930  4.88946  2.95903  2.49404  4.25436  2.89979  3.59962  3.67253  2.15073  3.21389  4.05412  2.97151  3.84091  2.13270  2.03269  2.73789  2.95433  3.33346  5.36645  4.08544      7 r - - -
          2.68618  4.42225  2.77519  2.73123  3.46354  2.40513  3.72494  3.29354  2.67741  2.69355  4.24690  2.90347  2.73739  3.18146  2.89801  2.37887  2.77519  2.98518  4.58477  3.61503
          0.03182  3.85929  4.58163  0.61958  0.77255  0.48576  0.95510
      8   2.73591  5.10979  2.14830  2.17977  4.30273  3.24014  2.92227  3.88067  2.52310  3.42034  4.25056  1.93313  3.77761  2.80702  3.01833  2.68893  3.00107  3.50252  5.54360  4.10366      8 n - - -
          2.68618  4.42225  2.77519  2.73123  3.46354  2.40513  3.72494  3.29354  2.67741  2.69355  4.24690  2.90347  2.73739  3.18146  2.89801  2.37887  2.77519  2.98518  4.58477  3.61503
          0.03182  3.85929  4.58163  0.61958  0.77255  0.48576  0.95510
      9   2.79123  4.98506  2.90380  2.46890  4.20893  3.44124  2.35352  3.70669  1.90255  3.23176  4.07971  2.95699  3.86619  2.40137  2.41850  2.78992  3.00429  3.38146  5.33551  4.02419      9 k - - -
          2.68618  4.42225  2.77519  2.73123  3.46354  2.40513  3.72494  3.29354  2.67741  2.69355  4.24690  2.90347  2.73739  3.18146  2.89801  2.37887  2.77519  2.98518  4.58477  3.61503
          0.03182  3.85929  4.58163  0.61958  0.77255  0.48576  0.95510
     10   1.35377  4.10918  3.44833  3.14723  4.04583  2.96512  4.16721  3.12395  3.13071  3.03317  3.97735  3.30319  3.69091  3.46001  3.41616  2.42089  2.16640  2.75255  5.47705  4.26369     10 a - - -
          2.68618  4.42225  2.77519  2.73123  3.46354  2.40513  3.72494  3.29354  2.67741  2.69355  4.24690  2.90347  2.73739  3.18146  2.89801  2.37887  2.77519  2.98518  4.58477  3.61503
          0.03182  3.85929  4.58163  0.61958  0.77255  0.48576  0.95510
     11   2.89439  5.37473  1.31363  1.84538  4.66625  3.16376  3.73131  4.16352  2.75767  3.71045  4.58853  2.65159  3.79326  2.90977  3.33715  2.79170  3.19069  3.76393  5.86578  4.39074     11 d - - -
          2.68618  4.42225  2.77519  2.73123  3.46354  2.40513  3.72494  3.29354  2.67741  2.69355  4.24690  2.90347  2.73739  3.18146  2.89801  2.37887  2.77519  2.98518  4.58477  3.61503
          0.03182  3.85929  4.58163  0.61958  0.77255  0.48576  0.95510
     12   2.79771  4.34408  4.10700  3.76982  3.54056  3.71015  4.57385  2.05128  3.63739  2.22995  3.50781  3.96174  4.27146  3.99819  3.85115  3.21293  3.15963  1.04168  5.32274  4.05350     12 v - - -
          2.68618  4.42225  2.77519  2.73123  3.46354  2.40513  3.72494  3.29354  2.67741  2.69355  4.24690  2.90347  2.73739  3.18146  2.89801  2.37887  2.77519  2.98518  4.58477  3.61503
          0.03182  3.85929  4.58163  0.61958  0.77255  0.48576  0.95510
     13   2.99973  4.38075  4.52751  4.04271  3.41469  4.22849  4.78350  1.24501  3.90451  1.92767  3.25272  4.28869  4.58300  4.19534  4.11996  3.61662  3.27616  1.51035  5.36207  4.14614     13 i - - -
          2.68618  4.42225  2.77519  2.73123  3.46354  2.40513  3.72494  3.29354  2.67741  2.69355  4.24690  2.90347  2.73739  3.18146  2.89801  2.37887  2.77519  2.98518  4.58477  3.61503
          0.03182  3.85929  4.58163  0.61958  0.77255  0.48576  0.95510
     14   2.99951  4.38481  4.51696  4.03585  3.40734  4.21902  4.77604  1.22979  3.89348  1.92122  3.24945  4.28149  4.57772  4.18769  4.10831  3.60956  3.27750  1.54317  5.35529  4.13645     14 i - - -
          2.68618  4.42225  2.77519  2.73123  3.46354  2.40513  3.72494  3.29354  2.67741  2.69355  4.24690  2.90347  2.73739  3.18146  2.89801  2.37887  2.77519  2.98518  4.58477  3.61503
          0.03182  3.85929  4.58163  0.61958  0.77255  0.48576  0.95510
     15   3.02086  4.44338  4.31676  3.93214  3.36541  4.05215  4.66278  1.09437  3.76001  1.95426  3.30294  4.17934  4.48471  4.10972  3.95810  3.54625  3.32029  1.84582  5.25345  3.99054     15 i - - -
          2.68618  4.42225  2.77519  2.73123  3.46354  2.40513  3.72494  3.29354  2.67741  2.69355  4.24690  2.90347  2.73739  3.18146  2.89801  2.37887  2.77519  2.98518  4.58477  3.61503
          0.03182  3.85929  4.58163  0.61958  0.77255  0.48576  0.95510
     16   2.64879  4.42541  3.31986  3.21765  4.35997  0.74974  4.33864  3.95647  3.39712  3.61224  4.58795  3.48419  3.81612  3.72234  3.63452  2.82035  3.12901  3.48734  5.45850  4.46146     16 g - - -
          2.68618  4.42225  2.77519  2.73123  3.46354  2.40513  3.72494  3.29354  2.67741  2.69355  4.24690  2.90347  2.73739  3.18146  2.89801  2.37887  2.77519  2.98518  4.58477  3.61503
          0.03182  3.85929  4.58163  0.61958  0.77255  0.48576  0.95510
     17   1.81593  4.15618  3.19010  2.99802  4.24499  1.47391  4.15005  3.59776  3.13606  3.34590  4.21739  3.20580  3.64686  3.43193  3.44300  2.39328  2.70831  3.09342  5.57953  4.36855     17 g - - -
          2.68618  4.42225  2.77519  2.73123  3.46354  2.40513  3.72494  3.29354  2.67741  2.69355  4.24690  2.90347  2.73739  3.18146  2.89801  2.37887  2.77519  2.98518  4.58477  3.61503
          0.03182  3.85929  4.58163  0.61958  0.77255  0.48576  0.95510
     18   2.64879  4.42541  3.31986  3.21765  4.35997  0.74974  4.33864  3.95647  3.39712  3.61224  4.58795  3.48419  3.81612  3.72234  3.63452  2.82035  3.12901  3.48734  5.45850  4.46146     18 g - - -
          2.68618  4.42225  2.77519  2.73123  3.46354  2.40513  3.72494  3.29354  2.67741  2.69355  4.24690  2.90347  2.73739  3.18146  2.89801  2.37887  2.77519  2.98518  4.58477  3.61503
          0.03182  3.85929  4.58163  0.61958  0.77255  0.48576  0.95510
     19   3.02086  4.44338  4.31676  3.93214  3.36541  4.05215  4.66278  1.09437  3.76001  1.95426  3.30294  4.17934  4.48471  4.10972  3.95810  3.54625  3.32029  1.84582  5.25345  3.99054     19 i - - -
          2.68618  4.42225  2.77519  2.73123  3.46354  2.40513  3.72494  3.29354  2.67741  2.69355  4.24690  2.90347  2.73739  3.18146  2.89801  2.37887  2.77519  2.98518  4.58477  3.61503
          0.03182  3.85929  4.58163  0.61958  0.77255  0.48576  0.95510
     20   3.02086  4.44338  4.31676  3.93214  3.36541  4.05215  4.66278  1.09437  3.76001  1.95426  3.30294  4.17934  4.48471  4.10972  3.95810  3.54625  3.32029  1.84582  5.25345  3.99054     20 i - - -
          2.68618  4.42225  2.77519  2.73123  3.46354  2.40513  3.72494  3.29354  2.67741  2.69355  4.24690  2.90347  2.73739  3.18146  2.89801  2.37887  2.77519  2.98518  4.58477  3.61503
          0.03182  3.85929  4.58163  0.61958  0.77255  0.48576  0.95510
     21   2.64879  4.42541  3.31986  3.21765  4.35997  0.74974  4.33864  3.95647  3.39712  3.61224  4.58795  3.48419  3.81612  3.72234  3.63452  2.82035  3.12901  3.48734  5.45850  4.46146     21 g - - -
          2.68618  4.42225  2.77519  2.73123  3.46354  2.40513  3.72494  3.29354  2.67741  2.69355  4.24690  2.90347  2.73739  3.18146  2.89801  2.37887  2.77519  2.98518  4.58477  3.61503
          0.03182  3.85929  4.58163  0.61958  0.77255  0.48576  0.95510
     22   2.57162  0.96757  4.08736  3.82408  3.81856  3.19727  4.47407  2.96038  3.65098  2.87640  3.99730  3.81458  3.90318  3.99762  3.77765  2.84322  3.03729  2.70582  5.23734  4.10630     22 c - - -
          2.68618  4.42225  2.77519  2.73123  3.46354  2.40513  3.72494  3.29354  2.67741  2.69355  4.24690  2.90347  2.73739  3.18146  2.89801  2.37887  2.77519  2.98518  4.58477  3.61503
          0.03182  3.85929  4.58163  0.61958  0.77255  0.48576  0.95510
     23   1.62312  2.90390  3.49299  3.05999  3.81969  3.04648  4.01408  3.10468  3.00029  2.89593  3.77760  2.66409  3.70453  3.31972  3.31079  2.44967  2.66519  2.74856  5.23389  4.00803     23 a - - -
          2.68618  4.42225  2.77519  2.73123  3.46354  2.40513  3.72494  3.29354  2.67741  2.69355  4.24690  2.90347  2.73739  3.18146  2.89801  2.37887  2.77519  2.98518  4.58477  3.61503
          0.03182  3.85929  4.58163  0.61958  0.77255  0.48576  0.95510
     24   3.02086  4.44338  4.31676  3.93214  3.36541  4.05215  4.66278  1.09437  3.76001  1.95426  3.30294  4.17934  4.48471  4.10972  3.95810  3.54625  3.32029  1.84582  5.25345  3.99054     24 i - - -
          2.68618  4.42225  2.77519  2.73123  3.46354  2.40513  3.72494  3.29354  2.67741  2.69355  4.24690  2.90347  2.73739  3.18146  2.89801  2.37887  2.77519  2.98518  4.58477  3.61503
          0.03182  3.85929  4.58163  0.61958  0.77255  0.48576  0.95510
     25   1.03293  4.18565  3.44937  3.24018  4.03940  3.01052  4.26376  3.16295  3.25610  3.04516  4.07852  3.39307  3.74851  3.59849  3.50747  2.53610  2.81255  2.81964  5.46788  4.26669     25 a - - -
          2.68618  4.42225  2.77519  2.73123  3.46354  2.40513  3.72494  3.29354  2.67741  2.69355  4.24690  2.90347  2.73739  3.18146  2.89801  2.37887  2.77519  2.98518  4.58477  3.61503
          0.03182  3.85929  4.58163  0.61958  0.77255  0.48576  0.95510
     26   3.22824  4.72257  3.81887  3.54587  2.29391  3.81485  3.61266  3.23932  3.40377  2.69662  3.91574  3.70736  4.28905  3.71297  3.59014  3.36622  3.51488  3.10926  3.93714  0.98799     26 y - - -
          2.68618  4.42225  2.77519  2.73123  3.46354  2.40513  3.72494  3.29354  2.67741  2.69355  4.24690  2.90347  2.73739  3.18146  2.89801  2.37887  2.77519  2.98518  4.58477  3.61503
          0.03182  3.85929  4.58163  0.61958  0.77255  0.48576  0.95510
     27   2.81788  5.31205  1.94818  1.83172  4.60095  3.18680  3.67559  4.09876  2.63092  3.61860  4.45509  1.86988  3.77578  2.83655  3.18362  2.72899  3.09585  3.69193  5.78806  4.31965     27 e - - -
          2.68618  4.42225  2.77519  2.73123  3.46354  2.40513  3.72494  3.29354  2.67741  2.69355  4.24690  2.90347  2.73739  3.18146  2.89801  2.37887  2.77519  2.98518  4.58477  3.61503
          0.03182  3.85929  4.58163  0.61958  0.77255  0.48576  0.95510
     28   3.14059  4.60682  4.16829  3.80819  3.13087  3.96532  4.46806  2.33432  3.57606  0.89159  3.15813  4.08493  4.40302  3.94755  3.75424  3.53480  3.43548  2.36821  5.00526  3.72550     28 l - - -
          2.68618  4.42225  2.77519  2.73123  3.46354  2.40513  3.72494  3.29354  2.67741  2.69355  4.24690  2.90347  2.73739  3.18146  2.89801  2.37887  2.77519  2.98518  4.58477  3.61503
          0.03182  3.85929  4.58163  0.61958  0.77255  0.48576  0.95510
     29   1.03293  4.18565  3.44937  3.24018  4.03940  3.01052  4.26376  3.16295  3.25610  3.04516  4.07852  3.39307  3.74851  3.59849  3.50747  2.53610  2.81255  2.81964  5.46788  4.26669     29 a - - -
          2.68618  4.42225  2.77519  2.73123  3.46354  2.40513  3.72494  3.29354  2.67741  2.69355  4.24690  2.90347  2.73739  3.18146  2.89801  2.37887  2.77519  2.98518  4.58477  3.61503
          0.03182  3.85929  4.58163  0.61958  0.77255  0.48576  0.95510
     30   2.96023  4.92328  3.13533  2.75939  4.30670  3.45100  3.75217  3.73517  1.05645  3.30318  4.26543  3.18441  3.95235  2.94446  2.42950  3.00314  3.21453  3.44373  5.36684  4.17775     30 k - - -
          2.68618  4.42225  2.77519  2.73123  3.46354  2.40513  3.72494  3.29354  2.67741  2.69355  4.24690  2.90347  2.73739  3.18146  2.89801  2.37887  2.77519  2.98518  4.58477  3.61503
          0.03182  3.85929  4.58163  0.61958  0.77255  0.48576  0.95510
     31   2.95704  5.01675  3.35291  2.74461  4.42454  3.57454  3.58425  3.79268  1.67553  3.28031  4.16701  3.14615  3.96821  2.73314  1.42852  2.97413  3.14286  3.48844  5.35540  4.17364     31 r - - -
          2.68618  4.42225  2.77519  2.73123  3.46354  2.40513  3.72494  3.29354  2.67741  2.69355  4.24690  2.90347  2.73739  3.18146  2.89801  2.37887  2.77519  2.98518  4.58477  3.61503
          0.03182  3.85929  4.58163  0.61958  0.77255  0.48576  0.95510
     32   2.72257  5.15247  1.93114  2.15209  4.47386  2.77892  3.63527  3.94913  2.19310  3.47467  4.28661  2.39623  3.76280  2.78240  3.01863  2.66654  2.98776  3.54943  5.64920  4.22389     32 d - - -
          2.68618  4.42225  2.77519  2.73123  3.46354  2.40513  3.72494  3.29354  2.67741  2.69355  4.24690  2.90347  2.73739  3.18146  2.89801  2.37887  2.77519  2.98518  4.58477  3.61503
          0.03182  3.85929  4.58163  0.61958  0.77255  0.48576  0.95510
     33   2.79771  4.34408  4.10700  3.76982  3.54056  3.71015  4.57385  2.05128  3.63739  2.22995  3.50781  3.96174  4.27146  3.99819  3.85115  3.21293  3.15963  1.04168  5.32274  4.05350     33 v - - -
          2.68618  4.42225  2.77519  2.73123  3.46354  2.40513  3.72494  3.29354  2.67741  2.69355  4.24690  2.90347  2.73739  3.18146  2.89801  2.37887  2.77519  2.98518  4.58477  3.61503
          0.03182  3.85929  4.58163  0.61958  0.77255  0.48576  0.95510
     34   2.70566  5.02201  2.59359  2.10027  4.34729  3.31043  3.60545  3.78259  1.95747  3.32234  4.14128  2.43836  3.79126  2.75034  2.73359  2.37579  2.95039  3.41749  5.49532  4.14039     34 k - - -
          2.68618  4.42225  2.77519  2.73123  3.46354  2.40513  3.72494  3.29354  2.67741  2.69355  4.24690  2.90347  2.73739  3.18146  2.89801  2.37887  2.77519  2.98518  4.58477  3.61503
          0.03182  3.85929  4.58163  0.61958  0.77255  0.48576  0.95510
     35   2.32227  4.22877  3.30742  2.85269  3.83642  3.12560  3.89415  3.13542  2.82071  2.88622  3.76140  3.17430  2.60724  3.15294  3.17811  2.20700  2.33448  2.36198  5.22422  3.97954     35 s - - -
          2.68618  4.42225  2.77519  2.73123  3.46354  2.40513  3.72494  3.29354  2.67741  2.69355  4.24690  2.90347  2.73739  3.18146  2.89801  2.37887  2.77519  2.98518  4.58477  3.61503
          0.03182  3.85929  4.58163  0.61958  0.77255  0.48576  0.95510
     36   2.73912  4.37259  3.81160  3.36949  3.34981  3.66335  4.21216  2.33671  3.18242  1.39134  3.28700  3.66823  4.14563  3.57031  3.43667  3.05353  2.47902  2.24160  5.09118  3.84842     36 l - - -
          2.68618  4.42225  2.77519  2.73123  3.46354  2.40513  3.72494  3.29354  2.67741  2.69355  4.24690  2.90347  2.73739  3.18146  2.89801  2.37887  2.77519  2.98518  4.58477  3.61503
          0.03182  3.85929  4.58163  0.61958  0.77255  0.48576  0.95510
     37   2.95660  4.40005  4.33570  3.84679  3.30701  4.08830  4.57914  1.93270  3.68175  1.56707  3.19574  4.11298  4.46518  3.99268  3.90560  3.46800  3.23451  1.35974  5.20595  3.96907     37 v - - -
          2.68618  4.42225  2.77519  2.73123  3.46354  2.40513  3.72494  3.29354  2.67741  2.69355  4.24690  2.90347  2.73739  3.18146  2.89801  2.37887  2.77519  2.98518  4.58477  3.61503
          0.03182  3.85929  4.58163  0.61958  0.77255  0.48576  0.95510
     38   3.02086  4.44338  4.31676  3.93214  3.36541  4.05215  4.66278  1.09437  3.76001  1.95426  3.30294  4.17934  4.48471  4.10972  3.95810  3.54625  3.32029  1.84582  5.25345  3.99054     38 i - - -
          2.68618  4.42225  2.77519  2.73123  3.46354  2.40513  3.72494  3.29354  2.67741  2.69355  4.24690  2.90347  2.73739  3.18146  2.89801  2.37887  2.77519  2.98518  4.58477  3.61503
          0.03182  3.85929  4.58163  0.61958  0.77255  0.48576  0.95510
     39   2.97561  5.10159  0.93714  2.32704  4.47688  3.20083  3.91969  4.06208  3.00136  3.67281  4.65072  2.88271  3.85271  3.15889  3.51571  2.93953  3.31394  3.70271  5.64804  4.35208     39 d - - -
          2.68618  4.42225  2.77519  2.73123  3.46354  2.40513  3.72494  3.29354  2.67741  2.69355  4.24690  2.90347  2.73739  3.18146  2.89801  2.37887  2.77519  2.98518  4.58477  3.61503
          0.03182  3.85929  4.58163  0.61958  0.77255  0.48576  0.95510
     40   2.73626  4.70612  3.23882  2.69542  3.88251  3.50693  3.67833  3.16967  1.61076  2.79313  2.95217  3.13407  3.91777  2.86904  2.52822  2.82763  2.96661  2.94583  5.19362  3.93012     40 k - - -
          2.68618  4.42225  2.77519  2.73123  3.46354  2.40513  3.72494  3.29354  2.67741  2.69355  4.24690  2.90347  2.73739  3.18146  2.89801  2.37887  2.77519  2.98518  4.58477  3.61503
          0.03182  3.85929  4.58163  0.61958  0.77255  0.48576  0.95510
     41   1.03293  4.18565  3.44937  3.24018  4.03940  3.01052  4.26376  3.16295  3.25610  3.04516  4.07852  3.39307  3.74851  3.59849  3.50747  2.53610  2.81255  2.81964  5.46788  4.26669     41 a - - -
          2.68618  4.42225  2.77519  2.73123  3.46354  2.40513  3.72494  3.29354  2.67741  2.69355  4.24690  2.90347  2.73739  3.18146  2.89801  2.37887  2.77519  2.98518  4.58477  3.61503
          0.03182  3.85929  4.58163  0.61958  0.77255  0.48576  0.95510
     42   1.68801  4.16595  3.28710  2.90715  4.06053  2.97085  3.98733  3.42749  2.92374  3.13007  3.97011  3.16535  2.88449  3.23663  3.27424  2.07623  2.29668  2.98143  5.40995  4.17611     42 a - - -
          2.68618  4.42225  2.77519  2.73123  3.46354  2.40513  3.72494  3.29354  2.67741  2.69355  4.24690  2.90347  2.73739  3.18146  2.89801  2.37887  2.77519  2.98518  4.58477  3.61503
          0.03182  3.85929  4.58163  0.61958  0.77255  0.48576  0.95510
     43   2.14503  4.71229  2.46604  2.39457  4.08741  3.27881  3.64389  3.48145  2.44963  3.10418  3.93074  2.89784  3.75680  2.80626  2.56014  2.58682  2.55210  3.13642  5.34682  4.01561     43 a - - -
          2.68618  4.42225  2.77519  2.73123  3.46354  2.40513  3.72494  3.29354  2.67741  2.69355  4.24690  2.90347  2.73739  3.18146  2.89801  2.37887  2.77519  2.98518  4.58477  3.61503
          0.03182  3.85929  4.58163  0.61958  0.77255  0.48576  0.95510
     44   2.79771  4.34408  4.10700  3.76982  3.54056  3.71015  4.57385  2.05128  3.63739  2.22995  3.50781  3.96174  4.27146  3.99819  3.85115  3.21293  3.15963  1.04168  5.32274  4.05350     44 v - - -
          2.68618  4.42225  2.77519  2.73123  3.46354  2.40513  3.72494  3.29354  2.67741  2.69355  4.24690  2.90347  2.73739  3.18146  2.89801  2.37887  2.77519  2.98518  4.58477  3.61503
          0.03182  3.85929  4.58163  0.61958  0.77255  0.48576  0.95510
     45   2.64879  4.42541  3.31986  3.21765  4.35997  0.74974  4.33864  3.95647  3.39712  3.61224  4.58795  3.48419  3.81612  3.72234  3.63452  2.82035  3.12901  3.48734  5.45850  4.46146     45 g - - -
          2.68618  4.42225  2.77519  2.73123  3.46354  2.40513  3.72494  3.29354  2.67741  2.69355  4.24690  2.90347  2.73739  3.18146  2.89801  2.37887  2.77519  2.98518  4.58477  3.61503
          0.03182  3.85929  4.58163  0.61958  0.77255  0.48576  0.95510
     46   2.40580  4.25082  3.41657  3.16809  3.95741  3.09050  4.18639  3.08294  3.11080  2.94690  3.99835  3.37951  3.79325  3.50631  3.37006  2.60694  1.19445  2.77933  5.39638  4.17407     46 t - - -
          2.68618  4.42225  2.77519  2.73123  3.46354  2.40513  3.72494  3.29354  2.67741  2.69355  4.24690  2.90347  2.73739  3.18146  2.89801  2.37887  2.77519  2.98518  4.58477  3.61503
          0.03182  3.85929  4.58163  0.61958  0.77255  0.48576  0.95510
     47   2.94117  5.04923  2.48237  1.04426  4.39383  3.26572  3.85151  3.84511  2.73040  3.46440  4.43913  2.92574  3.86971  3.06752  3.13779  2.92497  3.24534  3.53036  5.56789  4.29025     47 e - - -
          2.68618  4.42225  2.77519  2.73123  3.46354  2.40513  3.72494  3.29354  2.67741  2.69355  4.24690  2.90347  2.73739  3.18146  2.89801  2.37887  2.77519  2.98518  4.58477  3.61503
          0.03182  3.85929  4.58163  0.61958  0.77255  0.48576  0.95510
     48   1.31319  4.09714  3.33954  3.08157  4.12835  2.89566  4.14533  3.42636  3.12439  3.21778  4.09593  3.24090  3.64051  3.43522  3.41787  1.94718  2.65871  2.96025  5.51233  4.28374     48 a - - -
          2.68618  4.42225  2.77519  2.73123  3.46354  2.40513  3.72494  3.29354  2.67741  2.69355  4.24690  2.90347  2.73739  3.18146  2.89801  2.37887  2.77519  2.98518  4.58477  3.61503
          0.03182  3.85929  4.58163  0.61958  0.77255  0.48576  0.95510
     49   2.30869  4.22886  3.19513  3.01039  4.06321  2.95899  4.12056  3.58409  3.08327  3.30538  4.23263  3.23722  3.69673  3.43364  3.36964  1.11110  2.78785  3.12208  5.43678  4.14670     49 s - - -
          2.68618  4.42225  2.77519  2.73123  3.46354  2.40513  3.72494  3.29354  2.67741  2.69355  4.24690  2.90347  2.73739  3.18146  2.89801  2.37887  2.77519  2.98518  4.58477  3.61503
          0.03182  3.85929  4.58163  0.61958  0.77255  0.48576  0.95510
     50   3.31399  4.69332  4.07120  3.77411  2.65322  3.71554  3.88397  3.33713  3.49664  2.73425  3.97153  3.92585  4.23220  3.88495  3.62728  3.51781  3.61375  3.22710  0.91230  2.65602     50 w - - -
          2.68618  4.42225  2.77519  2.73123  3.46354  2.40513  3.72494  3.29354  2.67741  2.69355  4.24690  2.90347  2.73739  3.18146  2.89801  2.37887  2.77519  2.98518  4.58477  3.61503
          0.03182  3.85929  4.58163  0.61958  0.77255  0.48576  0.95510
     51   1.03293  4.18565  3.44937  3.24018  4.03940  3.01052  4.26376  3.16295  3.25610  3.04516  4.07852  3.39307  3.74851  3.59849  3.50747  2.53610  2.81255  2.81964  5.46788  4.26669     51 a - - -
          2.68618  4.42225  2.77519  2.73123  3.46354  2.40513  3.72494  3.29354  2.67741  2.69355  4.24690  2.90347  2.73739  3.18146  2.89801  2.37887  2.77519  2.98518  4.58477  3.61503
          0.03182  3.85929  4.58163  0.61958  0.77255  0.48576  0.95510
     52   2.64879  4.42541  3.31986  3.21765  4.35997  0.74974  4.33864  3.95647  3.39712  3.61224  4.58795  3.48419  3.81612  3.72234  3.63452  2.82035  3.12901  3.48734  5.45850  4.46146     52 g - - -
          2.68618  4.42225  2.77519  2.73123  3.46354  2.40513  3.72494  3.29354  2.67741  2.69355  4.24690  2.90347  2.73739  3.18146  2.89801  2.37887  2.77519  2.98518  4.58477  3.61503
          0.03182  3.85929  4.58163  0.61958  0.77255  0.48576  0.95510
     53   1.03293  4.18565  3.44937  3.24018  4.03940  3.01052  4.26376  3.16295  3.25610  3.04516  4.07852  3.39307  3.74851  3.59849  3.50747  2.53610  2.81255  2.81964  5.46788  4.26669     53 a - - -
          2.68618  4.42225  2.77519  2.73123  3.46354  2.40513  3.72494  3.29354  2.67741  2.69355  4.24690  2.90347  2.73739  3.18146  2.89801  2.37887  2.77519  2.98518  4.58477  3.61503
          0.03182  3.85929  4.58163  0.61958  0.77255  0.48576  0.95510
     54   2.64879  4.42541  3.31986  3.21765  4.35997  0.74974  4.33864  3.95647  3.39712  3.61224  4.58795  3.48419  3.81612  3.72234  3.63452  2.82035  3.12901  3.48734  5.45850  4.46146     54 g - - -
          2.68618  4.42225  2.77519  2.73123  3.46354  2.40513  3.72494  3.29354  2.67741  2.69355  4.24690  2.90347  2.73739  3.18146  2.89801  2.37887  2.77519  2.98518  4.58477  3.61503
          0.03182  3.85929  4.58163  0.61958  0.77255  0.48576  0.95510
     55   3.02086  4.44338  4.31676  3.93214  3.36541  4.05215  4.66278  1.09437  3.76001  1.95426  3.30294  4.17934  4.48471  4.10972  3.95810  3.54625  3.32029  1.84582  5.25345  3.99054     55 i - - -
          2.68618  4.42225  2.77519  2.73123  3.46354  2.40513  3.72494  3.29354  2.67741  2.69355  4.24690  2.90347  2.73739  3.18146  2.89801  2.37887  2.77519  2.98518  4.58477  3.61503
          0.03182  3.85929  4.58163  0.61958  0.77255  0.48576  0.95510
     56   3.14059  4.60682  4.16829  3.80819  3.13087  3.96532  4.46806  2.33432  3.57606  0.89159  3.15813  4.08493  4.40302  3.94755  3.75424  3.53480  3.43548  2.36821  5.00526  3.72550     56 l - - -
          2.68618  4.42225  2.77519  2.73123  3.46354  2.40513  3.72494  3.29354  2.67741  2.69355  4.24690  2.90347  2.73739  3.18146  2.89801  2.37887  2.77519  2.98518  4.58477  3.61503
          0.03182  3.85929  4.58163  0.61958  0.77255  0.48576  0.95510
     57   2.40580  4.25082  3.41657  3.16809  3.95741  3.09050  4.18639  3.08294  3.11080  2.94690  3.99835  3.37951  3.79325  3.50631  3.37006  2.60694  1.19445  2.77933  5.39638  4.17407     57 t - - -
          2.68618  4.42225  2.77519  2.73123  3.46354  2.40513  3.72494  3.29354  2.67741  2.69355  4.24690  2.90347  2.73739  3.18146  2.89801  2.37887  2.77519  2.98518  4.58477  3.61503
          0.03182  3.85929  4.58163  0.61958  0.77255  0.48576  0.95510
     58   2.30869  4.22886  3.19513  3.01039  4.06321  2.95899  4.12056  3.58409  3.08327  3.30538  4.23263  3.23722  3.69673  3.43364  3.36964  1.11110  2.78785  3.12208  5.43678  4.14670     58 s - - -
          2.68618  4.42225  2.77519  2.73123  3.46354  2.40513  3.72494  3.29354  2.67741  2.69355  4.24690  2.90347  2.73739  3.18146  2.89801  2.37887  2.77519  2.98518  4.58477  3.61503
          0.03182  3.85929  4.58163  0.61958  0.77255  0.48576  0.95510
     59   2.98074  4.80035  3.11314  2.87185  3.27573  3.43656  1.17061  3.68161  2.71527  3.17719  4.21919  3.28167  3.98842  3.23794  2.98172  3.05157  3.28370  3.41700  4.74094  3.22698     59 h - - -
          2.68618  4.42225  2.77519  2.73123  3.46354  2.40513  3.72494  3.29354  2.67741  2.69355  4.24690  2.90347  2.73739  3.18146  2.89801  2.37887  2.77519  2.98518  4.58477  3.61503
          0.03182  3.85929  4.58163  0.61958  0.77255  0.48576  0.95510
     60   1.03293  4.18565  3.44937  3.24018  4.03940  3.01052  4.26376  3.16295  3.25610  3.04516  4.07852  3.39307  3.74851  3.59849  3.50747  2.53610  2.81255  2.81964  5.46788  4.26669     60 a - - -
          2.68618  4.42225  2.77519  2.73123  3.46354  2.40513  3.72494  3.29354  2.67741  2.69355  4.24690  2.90347  2.73739  3.18146  2.89801  2.37887  2.77519  2.98518  4.58477  3.61503
          0.03182  3.85929  4.58163  0.61958  0.77255  0.48576  0.95510
     61   2.21932  4.15601  3.27451  2.97420  4.09837  2.94449  4.05704  3.43038  2.98588  3.18333  4.05415  3.19698  3.65835  3.32403  3.30107  1.59942  1.91474  2.98144  5.46506  4.22198     61 s - - -
          2.68618  4.42225  2.77519  2.73123  3.46354  2.40513  3.72494  3.29354  2.67741  2.69355  4.24690  2.90347  2.73739  3.18146  2.89801  2.37887  2.77519  2.98518  4.58477  3.61503
          0.03182  3.85929  4.58163  0.61958  0.77255  0.48576  0.95510
     62   2.40580  4.25082  3.41657  3.16809  3.95741  3.09050  4.18639  3.08294  3.11080  2.94690  3.99835  3.37951  3.79325  3.50631  3.37006  2.60694  1.19445  2.77933  5.39638  4.17407     62 t - - -
          2.68618  4.42225  2.77519  2.73123  3.46354  2.40513  3.72494  3.29354  2.67741  2.69355  4.24690  2.90347  2.73739  3.18146  2.89801  2.37887  2.77519  2.98518  4.58477  3.61503
          0.03182  3.85929  4.58163  0.61958  0.77255  0.48576  0.95510
     63   2.72421  5.06929  2.17033  2.20565  4.22449  3.25620  2.31845  3.82696  2.50246  3.37291  4.20512  2.36879  3.78138  2.80375  2.98460  2.68620  2.98561  3.45825  5.48213  4.04473     63 d - - -
          2.68618  4.42225  2.77519  2.73123  3.46354  2.40513  3.72494  3.29354  2.67741  2.69355  4.24690  2.90347  2.73739  3.18146  2.89801  2.37887  2.77519  2.98518  4.58477  3.61503
          0.03182  3.85929  4.58163  0.61958  0.77255  0.48576  0.95510
     64   2.94117  5.04923  2.48237  1.04426  4.39383  3.26572  3.85151  3.84511  2.73040  3.46440  4.43913  2.92574  3.86971  3.06752  3.13779  2.92497  3.24534  3.53036  5.56789  4.29025     64 e - - -
          2.68618  4.42225  2.77519  2.73123  3.46354  2.40513  3.72494  3.29354  2.67741  2.69355  4.24690  2.90347  2.73739  3.18146  2.89801  2.37887  2.77519  2.98518  4.58477  3.61503
          0.03182  3.85929  4.58163  0.61958  0.77255  0.48576  0.95510
     65   2.73430  4.49374  3.34007  3.17727  4.17342  3.18200  4.25574  3.71553  3.23346  3.34377  4.39312  3.48526  0.85250  3.62265  3.48041  2.90140  3.17485  3.36239  5.36350  4.29393     65 p - - -
          2.68618  4.42225  2.77519  2.73123  3.46354  2.40513  3.72494  3.29354  2.67741  2.69355  4.24690  2.90347  2.73739  3.18146  2.89801  2.37887  2.77519  2.98518  4.58477  3.61503
          0.03182  3.85929  4.58163  0.61958  0.77255  0.48576  0.95510
     66   3.22824  4.72257  3.81887  3.54587  2.29391  3.81485  3.61266  3.23932  3.40377  2.69662  3.91574  3.70736  4.28905  3.71297  3.59014  3.36622  3.51488  3.10926  3.93714  0.98799     66 y - - -
          2.68618  4.42225  2.77519  2.73123  3.46354  2.40513  3.72494  3.29354  2.67741  2.69355  4.24690  2.90347  2.73739  3.18146  2.89801  2.37887  2.77519  2.98518  4.58477  3.61503
          0.03182  3.85929  4.58163  0.61958  0.77255  0.48576  0.95510
     67   2.73430  4.49374  3.34007  3.17727  4.17342  3.18200  4.25574  3.71553  3.23346  3.34377  4.39312  3.48526  0.85250  3.62265  3.48041  2.90140  3.17485  3.36239  5.36350  4.29393     67 p - - -
          2.68618  4.42225  2.77519  2.73123  3.46354  2.40513  3.72494  3.29354  2.67741  2.69355  4.24690  2.90347  2.73739  3.18146  2.89801  2.37887  2.77519  2.98518  4.58477  3.61503
          0.03182  3.85929  4.58163  0.61958  0.77255  0.48576  0.95510
     68   2.58623  4.61537  2.78009  2.15393  4.06155  3.24205  3.78148  3.31810  2.60100  3.06286  3.97142  2.98267  3.80306  2.98777  2.98064  2.67128  1.78584  3.01130  5.38294  4.08279     68 t - - -
          2.68618  4.42225  2.77519  2.73123  3.46354  2.40513  3.72494  3.29354  2.67741  2.69355  4.24690  2.90347  2.73739  3.18146  2.89801  2.37887  2.77519  2.98518  4.58477  3.61503
          0.03182  3.85929  4.58163  0.61958  0.77255  0.48576  0.95510
     69   3.14059  4.60682  4.16829  3.80819  3.13087  3.96532  4.46806  2.33432  3.57606  0.89159  3.15813  4.08493  4.40302  3.94755  3.75424  3.53480  3.43548  2.36821  5.00526  3.72550     69 l - - -
          2.68618  4.42225  2.77519  2.73123  3.46354  2.40513  3.72494  3.29354  2.67741  2.69355  4.24690  2.90347  2.73739  3.18146  2.89801  2.37887  2.77519  2.98518  4.58477  3.61503
          0.03182  3.85929  4.58163  0.61958  0.77255  0.48576  0.95510
     70   2.57162  0.96757  4.08736  3.82408  3.81856  3.19727  4.47407  2.96038  3.65098  2.87640  3.99730  3.81458  3.90318  3.99762  3.77765  2.84322  3.03729  2.70582  5.23734  4.10630     70 c - - -
          2.68618  4.42225  2.77519  2.73123  3.46354  2.40513  3.72494  3.29354  2.67741  2.69355  4.24690  2.90347  2.73739  3.18146  2.89801  2.37887  2.77519  2.98518  4.58477  3.61503
          0.03182  3.85929  4.58163  0.61958  0.77255  0.48576  0.95510
     71   2.99078  4.83063  3.48011  2.99406  4.18188  3.48117  3.81504  3.72277  2.23252  3.24110  4.24172  3.35475  3.98449  3.03610  0.99871  3.07565  3.25769  3.44731  5.27032  4.11220     71 r - - -
          2.68618  4.42225  2.77519  2.73123  3.46354  2.40513  3.72494  3.29354  2.67741  2.69355  4.24690  2.90347  2.73739  3.18146  2.89801  2.37887  2.77519  2.98518  4.58477  3.61503
          0.03182  3.85929  4.58163  0.61958  0.77255  0.48576  0.95510
     72   1.03293  4.18565  3.44937  3.24018  4.03940  3.01052  4.26376  3.16295  3.25610  3.04516  4.07852  3.39307  3.74851  3.59849  3.50747  2.53610  2.81255  2.81964  5.46788  4.26669     72 a - - -
          2.68618  4.42225  2.77519  2.73123  3.46354  2.40513  3.72494  3.29354  2.67741  2.69355  4.24690  2.90347  2.73739  3.18146  2.89801  2.37887  2.77519  2.98518  4.58477  3.61503
          0.03182  3.85929  4.58163  0.61958  0.77255  0.48576  0.95510
     73   2.30869  4.22886  3.19513  3.01039  4.06321  2.95899  4.12056  3.58409  3.08327  3.30538  4.23263  3.23722  3.69673  3.43364  3.36964  1.11110  2.78785  3.12208  5.43678  4.14670     73 s - - -
          2.68618  4.42225  2.77519  2.73123  3.46354  2.40513  3.72494  3.29354  2.67741  2.69355  4.24690  2.90347  2.73739  3.18146  2.89801  2.37887  2.77519  2.98518  4.58477  3.61503
          0.03182  3.85929  4.58163  0.61958  0.77255  0.48576  0.95510
     74   3.14059  4.60682  4.16829  3.80819  3.13087  3.96532  4.46806  2.33432  3.57606  0.89159  3.15813  4.08493  4.40302  3.94755  3.75424  3.53480  3.43548  2.36821  5.00526  3.72550     74 l - - -
          2.68618  4.42225  2.77519  2.73123  3.46354  2.40513  3.72494  3.29354  2.67741  2.69355  4.24690  2.90347  2.73739  3.18146  2.89801  2.37887  2.77519  2.98518  4.58477  3.61503
          0.03182  3.85929  4.58163  0.61958  0.77255  0.48576  0.95510
     75   1.45609  4.32156  2.98153  2.74402  4.09864  3.03077  3.95147  3.44782  2.85649  3.19808  4.07840  2.42504  3.70716  3.19734  3.20877  2.49100  2.77304  3.03816  5.45043  4.16225     75 a - - -
          2.68618  4.42225  2.77519  2.73123  3.46354  2.40513  3.72494  3.29354  2.67741  2.69355  4.24690  2.90347  2.73739  3.18146  2.89801  2.37887  2.77519  2.98518  4.58477  3.61503
          0.03182  3.85929  4.58163  0.61958  0.77255  0.48576  0.95510
     76   3.14059  4.60682  4.16829  3.80819  3.13087  3.96532  4.46806  2.33432  3.57606  0.89159  3.15813  4.08493  4.40302  3.94755  3.75424  3.53480  3.43548  2.36821  5.00526  3.72550     76 l - - -
          2.68618  4.42225  2.77519  2.73123  3.46354  2.40513  3.72494  3.29354  2.67741  2.69355  4.24690  2.90347  2.73739  3.18146  2.89801  2.37887  2.77519  2.98518  4.58477  3.61503
          0.03182  3.85929  4.58163  0.61958  0.77255  0.48576  0.95510
     77   3.22824  4.72257  3.81887  3.54587  2.29391  3.81485  3.61266  3.23932  3.40377  2.69662  3.91574  3.70736  4.28905  3.71297  3.59014  3.36622  3.51488  3.10926  3.93714  0.98799     77 y - - -
          2.68618  4.42225  2.77519  2.73123  3.46354  2.40513  3.72494  3.29354  2.67741  2.69355  4.24690  2.90347  2.73739  3.18146  2.89801  2.37887  2.77519  2.98518  4.58477  3.61503
          0.03182  3.85929  4.58163  0.61958  0.77255  0.48576  0.95510
     78   2.73430  4.49374  3.34007  3.17727  4.17342  3.18200  4.25574  3.71553  3.23346  3.34377  4.39312  3.48526  0.85250  3.62265  3.48041  2.90140  3.17485  3.36239  5.36350  4.29393     78 p - - -
          2.68618  4.42225  2.77519  2.73123  3.46354  2.40513  3.72494  3.29354  2.67741  2.69355  4.24690  2.90347  2.73739  3.18146  2.89801  2.37887  2.77519  2.98518  4.58477  3.61503
          0.03182  3.85929  4.58163  0.61958  0.77255  0.48576  0.95510
     79   1.45609  4.32156  2.98153  2.74402  4.09864  3.03077  3.95147  3.44782  2.85649  3.19808  4.07840  2.42504  3.70716  3.19734  3.20877  2.49100  2.77304  3.03816  5.45043  4.16225     79 a - - -
          2.68618  4.42225  2.77519  2.73123  3.46354  2.40513  3.72494  3.29354  2.67741  2.69355  4.24690  2.90347  2.73739  3.18146  2.89801  2.37887  2.77519  2.98518  4.58477  3.61503
          0.03182  3.85929  4.58163  0.61958  0.77255  0.48576  0.95510
     80   3.14059  4.60682  4.16829  3.80819  3.13087  3.96532  4.46806  2.33432  3.57606  0.89159  3.15813  4.08493  4.40302  3.94755  3.75424  3.53480  3.43548  2.36821  5.00526  3.72550     80 l - - -
          2.68618  4.42225  2.77519  2.73123  3.46354  2.40513  3.72494  3.29354  2.67741  2.69355  4.24690  2.90347  2.73739  3.18146  2.89801  2.37887  2.77519  2.98518  4.58477  3.61503
          0.03182  3.85929  4.58163  0.61958  0.77255  0.48576  0.95510
     81   1.03293  4.18565  3.44937  3.24018  4.03940  3.01052  4.26376  3.16295  3.25610  3.04516  4.07852  3.39307  3.74851  3.59849  3.50747  2.53610  2.81255  2.81964  5.46788  4.26669     81 a - - -
          2.68618  4.42225  2.77519  2.73123  3.46354  2.40513  3.72494  3.29354  2.67741  2.69355  4.24690  2.90347  2.73739  3.18146  2.89801  2.37887  2.77519  2.98518  4.58477  3.61503
          0.03182  3.85929  4.58163  0.61958  0.77255  0.48576  0.95510
     82   2.85993  5.32525  1.89217  1.36287  4.61697  3.18283  3.70807  4.10281  2.68622  3.64714  4.50949  2.66901  3.78963  2.87889  3.23914  2.76827  3.14583  3.70771  5.80709  4.34884     82 e - - -
          2.68618  4.42225  2.77519  2.73123  3.46354  2.40513  3.72494  3.29354  2.67741  2.69355  4.24690  2.90347  2.73739  3.18146  2.89801  2.37887  2.77519  2.98518  4.58477  3.61503
          0.03182  3.85929  4.58163  0.61958  0.77255  0.48576  0.95510
     83   2.32393  4.89201  2.47871  1.48996  4.30531  3.22159  3.74202  3.61508  2.59508  3.30026  4.20059  2.83777  3.79964  2.92447  3.03001  2.71359  3.00887  3.28168  5.56674  4.20724     83 e - - -
          2.68618  4.42225  2.77519  2.73123  3.46354  2.40513  3.72494  3.29354  2.67741  2.69355  4.24690  2.90347  2.73739  3.18146  2.89801  2.37887  2.77519  2.98518  4.58477  3.61503
          0.03182  3.85929  4.58163  0.61958  0.77255  0.48576  0.95510
     84   3.14059  4.60682  4.16829  3.80819  3.13087  3.96532  4.46806  2.33432  3.57606  0.89159  3.15813  4.08493  4.40302  3.94755  3.75424  3.53480  3.43548  2.36821  5.00526  3.72550     84 l - - -
          2.68618  4.42225  2.77519  2.73123  3.46354  2.40513  3.72494  3.29354  2.67741  2.69355  4.24690  2.90347  2.73739  3.18146  2.89801  2.37887  2.77519  2.98518  4.58477  3.61503
          0.03182  3.85929  4.58163  0.61958  0.77255  0.48576  0.95510
     85   2.95567  5.00994  3.35185  2.74788  4.41539  3.57202  3.58763  3.78585  1.70019  3.27631  4.16503  3.14849  3.96832  2.73787  1.41028  2.97470  3.14332  3.48263  5.35280  4.17042     85 r - - -
          2.68618  4.42225  2.77519  2.73123  3.46354  2.40513  3.72494  3.29354  2.67741  2.69355  4.24690  2.90347  2.73739  3.18146  2.89801  2.37887  2.77519  2.98518  4.58477  3.61503
          0.03182  3.85929  4.58163  0.61958  0.77255  0.48576  0.95510
     86   1.87062  4.40369  3.11803  2.42873  3.79569  3.31181  3.83952  2.88315  2.72347  2.76899  3.70580  3.13639  3.83426  3.08007  3.09743  2.66527  2.81983  2.28437  5.21302  3.94468     86 a - - -
          2.68618  4.42225  2.77519  2.73123  3.46354  2.40513  3.72494  3.29354  2.67741  2.69355  4.24690  2.90347  2.73739  3.18146  2.89801  2.37887  2.77519  2.98518  4.58477  3.61503
          0.03182  3.85929  4.58163  0.61958  0.77255  0.48576  0.95510
     87   2.29863  4.88337  2.48575  1.50549  4.29928  3.22150  3.74157  3.60803  2.59435  3.29440  4.19320  2.84012  3.79845  2.92396  3.02917  2.70986  3.00346  3.27444  5.56188  4.20363     87 e - - -
          2.68618  4.42225  2.77519  2.73123  3.46354  2.40513  3.72494  3.29354  2.67741  2.69355  4.24690  2.90347  2.73739  3.18146  2.89801  2.37887  2.77519  2.98518  4.58477  3.61503
          0.03182  3.85929  4.58163  0.61958  0.77255  0.48576  0.95510
     88   2.40580  4.25082  3.41657  3.16809  3.95741  3.09050  4.18639  3.08294  3.11080  2.94690  3.99835  3.37951  3.79325  3.50631  3.37006  2.60694  1.19445  2.77933  5.39638  4.17407     88 t - - -
          2.68618  4.42225  2.77519  2.73123  3.46354  2.40513  3.72494  3.29354  2.67741  2.69355  4.24690  2.90347  2.73739  3.18146  2.89801  2.37887  2.77519  2.98518  4.58477  3.61503
          0.03182  3.85929  4.58163  0.61958  0.77255  0.48576  0.95510
     89   2.74975  4.95360  2.61299  2.36972  4.22920  3.29451  3.66453  3.78153  2.35959  3.33063  4.20062  2.39337  3.82521  1.76658  2.71321  2.74795  3.02337  3.42821  5.43839  4.07194     89 q - - -
          2.68618  4.42225  2.77519  2.73123  3.46354  2.40513  3.72494  3.29354  2.67741  2.69355  4.24690  2.90347  2.73739  3.18146  2.89801  2.37887  2.77519  2.98518  4.58477  3.61503
          0.03182  3.85929  4.58163  0.61958  0.77255  0.48576  0.95510
     90   3.02086  4.44338  4.31676  3.93214  3.36541  4.05215  4.66278  1.09437  3.76001  1.95426  3.30294  4.17934  4.48471  4.10972  3.95810  3.54625  3.32029  1.84582  5.25345  3.99054     90 i - - -
          2.68618  4.42225  2.77519  2.73123  3.46354  2.40513  3.72494  3.29354  2.67741  2.69355  4.24690  2.90347  2.73739  3.18146  2.89801  2.37887  2.77519  2.98518  4.58477  3.61503
          0.03182  3.85929  4.58163  0.61958  0.77255  0.48576  0.95510
     91   2.97561  5.10159  0.93714  2.32704  4.47688  3.20083  3.91969  4.06208  3.00136  3.67281  4.65072  2.88271  3.85271  3.15889  3.51571  2.93953  3.31394  3.70271  5.64804  4.35208     91 d - - -
          2.68618  4.42225  2.77519  2.73123  3.46354  2.40513  3.72494  3.29354  2.67741  2.69355  4.24690  2.90347  2.73739  3.18146  2.89801  2.37887  2.77519  2.98518  4.58477  3.61503
          0.03182  3.85929  4.58163  0.61958  0.77255  0.48576  0.95510
     92   3.02086  4.44338  4.31676  3.93214  3.36541  4.05215  4.66278  1.09437  3.76001  1.95426  3.30294  4.17934  4.48471  4.10972  3.95810  3.54625  3.32029  1.84582  5.25345  3.99054     92 i - - -
          2.68618  4.42225  2.77519  2.73123  3.46354  2.40513  3.72494  3.29354  2.67741  2.69355  4.24690  2.90347  2.73739  3.18146  2.89801  2.37887  2.77519  2.98518  4.58477  3.61503
          0.03182  3.85929  4.58163  0.61958  0.77255  0.48576  0.95510
     93   2.94117  5.04923  2.48237  1.04426  4.39383  3.26572  3.85151  3.84511  2.73040  3.46440  4.43913  2.92574  3.86971  3.06752  3.13779  2.92497  3.24534  3.53036  5.56789  4.29025     93 e - - -
          2.68618  4.42225  2.77519  2.73123  3.46354  2.40513  3.72494  3.29354  2.67741  2.69355  4.24690  2.90347  2.73739  3.18146  2.89801  2.37887  2.77519  2.98518  4.58477  3.61503
          0.03182  3.85929  4.58163  0.61958  0.77255  0.48576  0.95510
     94   3.18561  4.58519  4.37914  3.93826  1.47209  4.16513  3.97764  2.43870  3.79196  1.58836  3.15548  4.06396  4.49006  3.95610  3.94344  3.54525  3.43434  2.47416  4.25218  2.66608     94 f - - -
          2.68618  4.42225  2.77519  2.73123  3.46354  2.40513  3.72494  3.29354  2.67741  2.69355  4.24690  2.90347  2.73739  3.18146  2.89801  2.37887  2.77519  2.98518  4.58477  3.61503
          0.03182  3.85929  4.58163  0.61958  0.77255  0.48576  0.95510
     95   3.02086  4.44338  4.31676  3.93214  3.36541  4.05215  4.66278  1.09437  3.76001  1.95426  3.30294  4.17934  4.48471  4.10972  3.95810  3.54625  3.32029  1.84582  5.25345  3.99054     95 i - - -
          2.68618  4.42225  2.77519  2.73123  3.46354  2.40513  3.72494  3.29354  2.67741  2.69355  4.24690  2.90347  2.73739  3.18146  2.89801  2.37887  2.77519  2.98518  4.58477  3.61503
          0.03182  3.85929  4.58163  0.61958  0.77255  0.48576  0.95510
     96   2.78148  4.96509  3.01896  2.51146  4.19530  3.46654  2.87723  3.69337  2.07559  3.21206  4.05752  2.98771  3.87073  2.03230  2.13066  2.78641  2.98950  3.36846  5.30974  4.00759     96 q - - -
          2.68618  4.42225  2.77519  2.73123  3.46354  2.40513  3.72494  3.29354  2.67741  2.69355  4.24690  2.90347  2.73739  3.18146  2.89801  2.37887  2.77519  2.98518  4.58477  3.61503
          0.03182  3.85929  4.58163  0.61958  0.77255  0.48576  0.95510
     97   1.86446  4.12881  3.25969  3.01286  4.16411  2.89734  4.11561  3.51155  3.07553  3.26783  4.13804  3.20497  3.63912  3.39209  3.38200  1.36890  2.67026  3.02543  5.53248  4.28959     97 s - - -
          2.68618  4.42225  2.77519  2.73123  3.46354  2.40513  3.72494  3.29354  2.67741  2.69355  4.24690  2.90347  2.73739  3.18146  2.89801  2.37887  2.77519  2.98518  4.58477  3.61503
          0.03182  3.85929  4.58163  0.61958  0.77255  0.48576  0.95510
     98   2.64879  4.42541  3.31986  3.21765  4.35997  0.74974  4.33864  3.95647  3.39712  3.61224  4.58795  3.48419  3.81612  3.72234  3.63452  2.82035  3.12901  3.48734  5.45850  4.46146     98 g - - -
          2.68618  4.42225  2.77519  2.73123  3.46354  2.40513  3.72494  3.29354  2.67741  2.69355  4.24690  2.90347  2.73739  3.18146  2.89801  2.37887  2.77519  2.98518  4.58477  3.61503
          0.03182  3.85929  4.58163  0.61958  0.77255  0.48576  0.95510
     99   2.40580  4.25082  3.41657  3.16809  3.95741  3.09050  4.18639  3.08294  3.11080  2.94690  3.99835  3.37951  3.79325  3.50631  3.37006  2.60694  1.19445  2.77933  5.39638  4.17407     99 t - - -
          2.68618  4.42225  2.77519  2.73123  3.46354  2.40513  3.72494  3.29354  2.67741  2.69355  4.24690  2.90347  2.73739  3.18146  2.89801  2.37887  2.77519  2.98518  4.58477  3.61503
          0.03182  3.85929  4.58163  0.61958  0.77255  0.48576  0.95510
    100   3.14059  4.60682  4.16829  3.80819  3.13087  3.96532  4.46806  2.33432  3.57606  0.89159  3.15813  4.08493  4.40302  3.94755  3.75424  3.53480  3.43548  2.36821  5.00526  3.72550    100 l - - -
          2.68618  4.42225  2.77519  2.73123  3.46354  2.40513  3.72494  3.29354  2.67741  2.69355  4.24690  2.90347  2.73739  3.18146  2.89801  2.37887  2.77519  2.98518  4.58477  3.61503
          0.03182  3.85929  4.58163  0.61958  0.77255  0.48576  0.95510
    101   2.30869  4.22886  3.19513  3.01039  4.06321  2.95899  4.12056  3.58409  3.08327  3.30538  4.23263  3.23722  3.69673  3.43364  3.36964  1.11110  2.78785  3.12208  5.43678  4.14670    101 s - - -
          2.68618  4.42225  2.77519  2.73123  3.46354  2.40513  3.72494  3.29354  2.67741  2.69355  4.24690  2.90347  2.73739  3.18146  2.89801  2.37887  2.77519  2.98518  4.58477  3.61503
          0.03182  3.85929  4.58163  0.61958  0.77255  0.48576  0.95510
    102   2.79771  4.34408  4.10700  3.76982  3.54056  3.71015  4.57385  2.05128  3.63739  2.22995  3.50781  3.96174  4.27146  3.99819  3.85115  3.21293  3.15963  1.04168  5.32274  4.05350    102 v - - -
          2.68618  4.42225  2.77519  2.73123  3.46354  2.40513  3.72494  3.29354  2.67741  2.69355  4.24690  2.90347  2.73739  3.18146  2.89801  2.37887  2.77519  2.98518  4.58477  3.61503
          0.03182  3.85929  4.58163  0.61958  0.77255  0.48576  0.95510
    103   3.08032  4.48674  4.39324  3.91363  1.61774  4.14194  4.13390  1.97934  3.78426  1.74869  3.10083  4.08106  4.46396  3.95791  3.94898  3.50078  3.32936  2.26324  4.46827  2.95538    103 f - - -
          2.68618  4.42225  2.77519  2.73123  3.46354  2.40513  3.72494  3.29354  2.67741  2.69355  4.24690  2.90347  2.73739  3.18146  2.89801  2.37887  2.77519  2.98518  4.58477  3.61503
          0.03182  3.85929  4.58163  0.61958  0.77255  0.48576  0.95510
    104   3.24174  4.64741  4.22062  3.93269  1.03354  3.93442  3.87165  2.76714  3.84008  2.14029  3.49931  4.00439  4.39337  4.01171  3.96306  3.51229  3.54290  2.75686  4.12478  2.49351    104 f - - -
          2.68618  4.42225  2.77519  2.73123  3.46354  2.40513  3.72494  3.29354  2.67741  2.69355  4.24690  2.90347  2.73739  3.18146  2.89801  2.37887  2.77519  2.98518  4.58477  3.61503
          0.03182  3.85929  4.58163  0.61958  0.77255  0.48576  0.95510
    105   2.77932  5.13229  1.92223  2.15314  4.46507  3.16704  3.72513  4.01302  2.69678  3.57798  4.43796  1.64087  3.77918  2.90741  3.22473  2.72709  3.08732  3.60994  5.70549  4.25660    105 n - - -
          2.68618  4.42225  2.77519  2.73123  3.46354  2.40513  3.72494  3.29354  2.67741  2.69355  4.24690  2.90347  2.73739  3.18146  2.89801  2.37887  2.77519  2.98518  4.58477  3.61503
          0.03182  3.85929  4.58163  0.61958  0.77255  0.48576  0.95510
    106   2.33149  4.77909  2.61368  1.90253  4.20360  3.22930  3.69393  3.58950  2.53131  3.21699  4.06446  2.85900  2.57965  2.86692  2.97233  2.63192  2.89766  3.23504  5.46044  4.11734    106 e - - -
          2.68618  4.42225  2.77519  2.73123  3.46354  2.40513  3.72494  3.29354  2.67741  2.69355  4.24690  2.90347  2.73739  3.18146  2.89801  2.37887  2.77519  2.98518  4.58477  3.61503
          0.03182  3.85929  4.58163  0.61958  0.77255  0.48576  0.95510
    107   2.14553  4.70387  2.51252  2.40353  4.07761  3.28267  3.64364  3.47039  2.44451  3.09428  3.92166  2.90454  3.75821  2.80675  2.52078  2.58752  2.55148  3.12728  5.33797  4.00978    107 a - - -
          2.68618  4.42225  2.77519  2.73123  3.46354  2.40513  3.72494  3.29354  2.67741  2.69355  4.24690  2.90347  2.73739  3.18146  2.89801  2.37887  2.77519  2.98518  4.58477  3.61503
          0.03182  3.85929  4.58163  0.61958  0.77255  0.48576  0.95510
    108   2.94117  5.04923  2.48237  1.04426  4.39383  3.26572  3.85151  3.84511  2.73040  3.46440  4.43913  2.92574  3.86971  3.06752  3.13779  2.92497  3.24534  3.53036  5.56789  4.29025    108 e - - -
          2.68618  4.42225  2.77519  2.73123  3.46354  2.40513  3.72494  3.29354  2.67741  2.69355  4.24690  2.90347  2.73739  3.18146  2.89801  2.37887  2.77519  2.98518  4.58477  3.61503
          0.03182  3.85929  4.58163  0.61958  0.77255  0.48576  0.95510
    109   1.03293  4.18565  3.44937  3.24018  4.03940  3.01052  4.26376  3.16295  3.25610  3.04516  4.07852  3.39307  3.74851  3.59849  3.50747  2.53610  2.81255  2.81964  5.46788  4.26669    109 a - - -
          2.68618  4.42225  2.77519  2.73123  3.46354  2.40513  3.72494  3.29354  2.67741  2.69355  4.24690  2.90347  2.73739  3.18146  2.89801  2.37887  2.77519  2.98518  4.58477  3.61503
          0.03182  3.85929  4.58163  0.61958  0.77255  0.48576  0.95510
    110   1.31319  4.09714  3.33954  3.08157  4.12835  2.89566  4.14533  3.42636  3.12439  3.21778  4.09593  3.24090  3.64051  3.43522  3.41787  1.94718  2.65871  2.96025  5.51233  4.28374    110 a - - -
          2.68618  4.42225  2.77519  2.73123  3.46354  2.40513  3.72494  3.29354  2.67741  2.69355  4.24690  2.90347  2.73739  3.18146  2.89801  2.37887  2.77519  2.98518  4.58477  3.61503
          0.03182  3.85929  4.58163  0.61958  0.77255  0.48576  0.95510
    111   2.64879  4.42541  3.31986  3.21765  4.35997  0.74974  4.33864  3.95647  3.39712  3.61224  4.58795  3.48419  3.81612  3.72234  3.63452  2.82035  3.12901  3.48734  5.45850  4.46146    111 g - - -
          2.68618  4.42225  2.77519  2.73123  3.46354  2.40513  3.72494  3.29354  2.67741  2.69355  4.24690  2.90347  2.73739  3.18146  2.89801  2.37887  2.77519  2.98518  4.58477  3.61503
          0.03182  3.85929  4.58163  0.61958  0.77255  0.48576  0.95510
    112   3.14059  4.60682  4.16829  3.80819  3.13087  3.96532  4.46806  2.33432  3.57606  0.89159  3.15813  4.08493  4.40302  3.94755  3.75424  3.53480  3.43548  2.36821  5.00526  3.72550    112 l - - -
          2.68618  4.42225  2.77519  2.73123  3.46354  2.40513  3.72494  3.29354  2.67741  2.69355  4.24690  2.90347  2.73739  3.18146  2.89801  2.37887  2.77519  2.98518  4.58477  3.61503
          0.03182  3.85929  4.58163  0.61958  0.77255  0.48576  0.95510
    113   3.02086  4.44338  4.31676  3.93214  3.36541  4.05215  4.66278  1.09437  3.76001  1.95426  3.30294  4.17934  4.48471  4.10972  3.95810  3.54625  3.32029  1.84582  5.25345  3.99054    113 i - - -
          2.68618  4.42225  2.77519  2.73123  3.46354  2.40513  3.72494  3.29354  2.67741  2.69355  4.24690  2.90347  2.73739  3.18146  2.89801  2.37887  2.77519  2.98518  4.58477  3.61503
          0.03182  3.85929  4.58163  0.61958  0.77255  0.48576  0.95510
    114   2.64879  4.42541  3.31986  3.21765  4.35997  0.74974  4.33864  3.95647  3.39712  3.61224  4.58795  3.48419  3.81612  3.72234  3.63452  2.82035  3.12901  3.48734  5.45850  4.46146    114 g - - -
          2.68618  4.42225  2.77519  2.73123  3.46354  2.40513  3.72494  3.29354  2.67741  2.69355  4.24690  2.90347  2.73739  3.18146  2.89801  2.37887  2.77519  2.98518  4.58477  3.61503
          0.03182  3.85929  4.58163  0.61958  0.77255  0.48576  0.95510
    115   3.14059  4.60682  4.16829  3.80819  3.13087  3.96532  4.46806  2.33432  3.57606  0.89159  3.15813  4.08493  4.40302  3.94755  3.75424  3.53480  3.43548  2.36821  5.00526  3.72550    115 l - - -
          2.68618  4.42225  2.77519  2.73123  3.46354  2.40513  3.72494  3.29354  2.67741  2.69355  4.24690  2.90347  2.73739  3.18146  2.89801  2.37887  2.77519  2.98518  4.58477  3.61503
          0.03182  3.85929  4.58163  0.61958  0.77255  0.48576  0.95510
    116   1.03293  4.18565  3.44937  3.24018  4.03940  3.01052  4.26376  3.16295  3.25610  3.04516  4.07852  3.39307  3.74851  3.59849  3.50747  2.53610  2.81255  2.81964  5.46788  4.26669    116 a - - -
          2.68618  4.42225  2.77519  2.73123  3.46354  2.40513  3.72494  3.29354  2.67741  2.69355  4.24690  2.90347  2.73739  3.18146  2.89801  2.37887  2.77519  2.98518  4.58477  3.61503
          0.03182  3.85929  4.58163  0.61958  0.77255  0.48576  0.95510
    117   2.87743  5.39233  1.54303  1.59420  4.67824  3.16890  3.70952  4.17818  2.71591  3.70621  4.56748  2.64363  3.78636  2.87975  3.29437  2.77202  3.16595  3.77018  5.86504  4.38279    117 d - - -
          2.68618  4.42225  2.77519  2.73123  3.46354  2.40513  3.72494  3.29354  2.67741  2.69355  4.24690  2.90347  2.73739  3.18146  2.89801  2.37887  2.77519  2.98518  4.58477  3.61503
          0.03182  3.85929  4.58163  0.61958  0.77255  0.48576  0.95510
    118   2.99078  4.83063  3.48011  2.99406  4.18188  3.48117  3.81504  3.72277  2.23252  3.24110  4.24172  3.35475  3.98449  3.03610  0.99871  3.07565  3.25769  3.44731  5.27032  4.11220    118 r - - -
          2.68618  4.42225  2.77519  2.73123  3.46354  2.40513  3.72494  3.29354  2.67741  2.69355  4.24690  2.90347  2.73739  3.18146  2.89801  2.37887  2.77519  2.98518  4.58477  3.61503
          0.03182  3.85929  4.58163  0.61958  0.77255  0.48576  0.95510
    119   2.99078  4.83063  3.48011  2.99406  4.18188  3.48117  3.81504  3.72277  2.23252  3.24110  4.24172  3.35475  3.98449  3.03610  0.99871  3.07565  3.25769  3.44731  5.27032  4.11220    119 r - - -
          2.68618  4.42225  2.77519  2.73123  3.46354  2.40513  3.72494  3.29354  2.67741  2.69355  4.24690  2.90347  2.73739  3.18146  2.89801  2.37887  2.77519  2.98518  4.58477  3.61503
          0.03182  3.85929  4.58163  0.61958  0.77255  0.48576  0.95510
    120   2.79771  4.34408  4.10700  3.76982  3.54056  3.71015  4.57385  2.05128  3.63739  2.22995  3.50781  3.96174  4.27146  3.99819  3.85115  3.21293  3.15963  1.04168  5.32274  4.05350    120 v - - -
          2.68618  4.42225  2.77519  2.73123  3.46354  2.40513  3.72494  3.29354  2.67741  2.69355  4.24690  2.90347  2.73739  3.18146  2.89801  2.37887  2.77519  2.98518  4.58477  3.61503
          0.03182  3.85929  4.58163  0.61958  0.77255  0.48576  0.95510
    121   2.67973  4.88496  2.74517  2.40164  4.29140  3.31096  3.63371  3.72387  1.76251  3.28172  4.11542  2.46354  3.80531  2.78994  2.63632  2.35891  2.94429  3.36041  5.44252  4.12372    121 k - - -
          2.68618  4.42225  2.77519  2.73123  3.46354  2.40513  3.72494  3.29354  2.67741  2.69355  4.24690  2.90347  2.73739  3.18146  2.89801  2.37887  2.77519  2.98518  4.58477  3.61503
          0.03182  3.85929  4.58163  0.61958  0.77255  0.48576  0.95510
    122   2.99078  4.83063  3.48011  2.99406  4.18188  3.48117  3.81504  3.72277  2.23252  3.24110  4.24172  3.35475  3.98449  3.03610  0.99871  3.07565  3.25769  3.44731  5.27032  4.11220    122 r - - -
          2.68618  4.42225  2.77519  2.73123  3.46354  2.40513  3.72494  3.29354  2.67741  2.69355  4.24690  2.90347  2.73739  3.18146  2.89801  2.37887  2.77519  2.98518  4.58477  3.61503
          0.03182  3.85929  4.58163  0.61958  0.77255  0.48576  0.95510
    123   2.64879  4.42541  3.31986  3.21765  4.35997  0.74974  4.33864  3.95647  3.39712  3.61224  4.58795  3.48419  3.81612  3.72234  3.63452  2.82035  3.12901  3.48734  5.45850  4.46146    123 g - - -
          2.68618  4.42225  2.77519  2.73123  3.46354  2.40513  3.72494  3.29354  2.67741  2.69355  4.24690  2.90347  2.73739  3.18146  2.89801  2.37887  2.77519  2.98518  4.58477  3.61503
          0.03182  3.85929  4.58163  0.61958  0.77255  0.48576  0.95510
    124   3.18141  4.57904  4.39233  3.94185  1.52539  4.17729  4.00858  2.41474  3.79630  1.53093  3.12722  4.07728  4.49401  3.95930  3.94865  3.55223  3.42736  2.45555  4.28818  2.71499    124 f - - -
          2.68618  4.42225  2.77519  2.73123  3.46354  2.40513  3.72494  3.29354  2.67741  2.69355  4.24690  2.90347  2.73739  3.18146  2.89801  2.37887  2.77519  2.98518  4.58477  3.61503
          0.03182  3.85929  4.58163  0.61958  0.77255  0.48576  0.95510
    125   2.21581  4.15620  3.25604  2.97626  4.12355  2.93224  4.06992  3.46578  2.99897  3.21632  4.08876  3.19474  3.65448  3.33782  3.31080  1.42798  2.16677  3.00491  5.48882  4.24191    125 s - - -
          2.68618  4.42225  2.77519  2.73123  3.46354  2.40513  3.72494  3.29354  2.67741  2.69355  4.24690  2.90347  2.73739  3.18146  2.89801  2.37887  2.77519  2.98518  4.58477  3.61503
          0.03182  3.85929  4.58163  0.61958  0.77255  0.48576  0.95510
    126   1.31755  4.10874  3.44736  3.15389  4.05055  2.96278  4.17513  3.12326  3.13926  3.03539  3.98406  3.30629  3.69137  3.46926  3.42213  2.42137  2.23747  2.75217  5.48425  4.27084    126 a - - -
          2.68618  4.42225  2.77519  2.73123  3.46354  2.40513  3.72494  3.29354  2.67741  2.69355  4.24690  2.90347  2.73739  3.18146  2.89801  2.37887  2.77519  2.98518  4.58477  3.61503
          0.03182  3.85929  4.58163  0.61958  0.77255  0.48576  0.95510
    127   2.94117  5.04923  2.48237  1.04426  4.39383  3.26572  3.85151  3.84511  2.73040  3.46440  4.43913  2.92574  3.86971  3.06752  3.13779  2.92497  3.24534  3.53036  5.56789  4.29025    127 e - - -
          2.68618  4.42225  2.77519  2.73123  3.46354  2.40513  3.72494  3.29354  2.67741  2.69355  4.24690  2.90347  2.73739  3.18146  2.89801  2.37887  2.77519  2.98518  4.58477  3.61503
          0.03182  3.85929  4.58163  0.61958  0.77255  0.48576  0.95510
    128   2.95845  4.35587  4.47162  3.98445  3.46128  4.17263  4.74628  1.58489  3.85453  2.00765  3.30526  4.23234  4.54630  4.15476  4.08282  3.55681  3.23942  1.18169  5.37379  4.14665    128 v - - -
          2.68618  4.42225  2.77519  2.73123  3.46354  2.40513  3.72494  3.29354  2.67741  2.69355  4.24690  2.90347  2.73739  3.18146  2.89801  2.37887  2.77519  2.98518  4.58477  3.61503
          0.03182  3.85929  4.58163  0.61958  0.77255  0.48576  0.95510
    129   3.14059  4.60682  4.16829  3.80819  3.13087  3.96532  4.46806  2.33432  3.57606  0.89159  3.15813  4.08493  4.40302  3.94755  3.75424  3.53480  3.43548  2.36821  5.00526  3.72550    129 l - - -
          2.68618  4.42225  2.77519  2.73123  3.46354  2.40513  3.72494  3.29354  2.67741  2.69355  4.24690  2.90347  2.73739  3.18146  2.89801  2.37887  2.77519  2.98518  4.58477  3.61503
          0.03182  3.85929  4.58163  0.61958  0.77255  0.48576  0.95510
    130   2.40580  4.25082  3.41657  3.16809  3.95741  3.09050  4.18639  3.08294  3.11080  2.94690  3.99835  3.37951  3.79325  3.50631  3.37006  2.60694  1.19445  2.77933  5.39638  4.17407    130 t - - -
          2.68618  4.42225  2.77519  2.73123  3.46354  2.40513  3.72494  3.29354  2.67741  2.69355  4.24690  2.90347  2.73739  3.18146  2.89801  2.37887  2.77519  2.98518  4.58477  3.61503
          0.03182  3.85929  4.58163  0.61958  0.77255  0.48576  0.95510
    131   1.83163  4.52678  2.84982  2.19865  4.03280  3.20780  3.77814  3.29762  2.63139  3.04298  3.91969  2.98860  3.76817  2.98199  3.03253  2.59862  2.49017  2.97143  5.36032  4.06513    131 a - - -
          2.68618  4.42225  2.77519  2.73123  3.46354  2.40513  3.72494  3.29354  2.67741  2.69355  4.24690  2.90347  2.73739  3.18146  2.89801  2.37887  2.77519  2.98518  4.58477  3.61503
          0.03182  3.85929  4.58163  0.61958  0.77255  0.48576  0.95510
    132   2.80948  5.16251  2.29140  1.45041  4.47646  3.21374  3.69551  3.96275  2.56737  3.52402  4.38600  2.27646  3.79851  2.86860  3.03301  2.75394  3.09411  3.58397  5.67462  4.25765    132 e - - -
          2.68618  4.42225  2.77519  2.73123  3.46354  2.40513  3.72494  3.29354  2.67741  2.69355  4.24690  2.90347  2.73739  3.18146  2.89801  2.37887  2.77519  2.98518  4.58477  3.61503
          0.03182  3.85929  4.58163  0.61958  0.77255  0.48576  0.95510
    133   2.76893  5.12086  2.46022  2.00552  4.42062  3.28632  3.62664  3.88129  2.37434  3.40980  4.24254  2.37492  3.80161  2.00933  2.78854  2.72465  3.01906  3.51233  5.56749  4.19026    133 e - - -
          2.68618  4.42225  2.77519  2.73123  3.46354  2.40513  3.72494  3.29354  2.67741  2.69355  4.24690  2.90347  2.73739  3.18146  2.89801  2.37887  2.77519  2.98518  4.58477  3.61503
          0.03182  3.85929  4.58163  0.61958  0.77255  0.48576  0.95510
    134   1.47207  4.15673  3.66493  3.29310  3.78945  3.17615  4.23015  2.59949  3.22542  2.65013  3.72069  3.46457  3.84515  3.55465  3.50293  2.60983  2.78801  1.98815  5.35377  4.12318    134 a - - -
          2.68618  4.42225  2.77519  2.73123  3.46354  2.40513  3.72494  3.29354  2.67741  2.69355  4.24690  2.90347  2.73739  3.18146  2.89801  2.37887  2.77519  2.98518  4.58477  3.61503
          0.03182  3.85929  4.58163  0.61958  0.77255  0.48576  0.95510
    135   2.97821  4.45200  4.12616  3.61380  2.59767  3.93462  3.86993  2.58774  3.35812  1.44744  3.22204  3.81150  4.28598  3.66593  3.54542  3.29085  3.21571  2.55922  2.45311  2.75797    135 l - - -
          2.68618  4.42225  2.77519  2.73123  3.46354  2.40513  3.72494  3.29354  2.67741  2.69355  4.24690  2.90347  2.73739  3.18146  2.89801  2.37887  2.77519  2.98518  4.58477  3.61503
          0.03182  3.85929  4.58163  0.61958  0.77255  0.48576  0.95510
    136   2.75858  5.05063  2.74797  1.93096  4.37300  3.38292  3.58104  3.79700  2.17738  3.31114  4.13951  2.88110  3.82843  2.22816  2.25042  2.73600  2.98198  3.44449  5.45595  4.13856    136 e - - -
          2.68618  4.42225  2.77519  2.73123  3.46354  2.40513  3.72494  3.29354  2.67741  2.69355  4.24690  2.90347  2.73739  3.18146  2.89801  2.37887  2.77519  2.98518  4.58477  3.61503
          0.03182  3.85929  4.58163  0.61958  0.77255  0.48576  0.95510
    137   3.14059  4.60682  4.16829  3.80819  3.13087  3.96532  4.46806  2.33432  3.57606  0.89159  3.15813  4.08493  4.40302  3.94755  3.75424  3.53480  3.43548  2.36821  5.00526  3.72550    137 l - - -
          2.68618  4.42225  2.77519  2.73123  3.46354  2.40513  3.72494  3.29354  2.67741  2.69355  4.24690  2.90347  2.73739  3.18146  2.89801  2.37887  2.77519  2.98518  4.58477  3.61503
          0.03182  3.85929  4.58163  0.61958  0.77255  0.48576  0.95510
    138   2.94117  5.04923  2.48237  1.04426  4.39383  3.26572  3.85151  3.84511  2.73040  3.46440  4.43913  2.92574  3.86971  3.06752  3.13779  2.92497  3.24534  3.53036  5.56789  4.29025    138 e - - -
          2.68618  4.42225  2.77519  2.73123  3.46354  2.40513  3.72494  3.29354  2.67741  2.69355  4.24690  2.90347  2.73739  3.18146  2.89801  2.37887  2.77519  2.98518  4.58477  3.61503
          0.03182  3.85929  4.58163  0.61958  0.77255  0.48576  0.95510
    139   2.73430  4.49374  3.34007  3.17727  4.17342  3.18200  4.25574  3.71553  3.23346  3.34377  4.39312  3.48526  0.85250  3.62265  3.48041  2.90140  3.17485  3.36239  5.36350  4.29393    139 p - - -
          2.68618  4.42225  2.77519  2.73123  3.46354  2.40513  3.72494  3.29354  2.67741  2.69355  4.24690  2.90347  2.73739  3.18146  2.89801  2.37887  2.77519  2.98518  4.58477  3.61503
          0.03182  3.85929  4.58163  0.61958  0.77255  0.48576  0.95510
    140   1.67202  4.10591  3.38196  3.03608  4.07508  2.93159  4.07724  3.36981  3.03936  3.14018  3.99788  3.22611  3.64537  3.35051  3.35648  1.98355  1.99069  2.92429  5.44667  4.22923    140 a - - -
          2.68618  4.42225  2.77519  2.73123  3.46354  2.40513  3.72494  3.29354  2.67741  2.69355  4.24690  2.90347  2.73739  3.18146  2.89801  2.37887  2.77519  2.98518  4.58477  3.61503
          0.03182  3.85929  4.58163  0.61958  0.77255  0.48576  0.95510
    141   3.01956  4.47492  4.34161  3.85246  3.17562  4.11574  4.55591  2.05121  3.66692  1.18393  3.06238  4.12807  4.47251  3.96455  3.87687  3.49760  3.29212  1.77646  5.12489  3.90604    141 l - - -
          2.68618  4.42225  2.77519  2.73123  3.46354  2.40513  3.72494  3.29354  2.67741  2.69355  4.24690  2.90347  2.73739  3.18146  2.89801  2.37887  2.77519  2.98518  4.58477  3.61503
          0.03182  3.85929  4.58163  0.61958  0.77255  0.48576  0.95510
    142   2.30869  4.22886  3.19513  3.01039  4.06321  2.95899  4.12056  3.58409  3.08327  3.30538  4.23263  3.23722  3.69673  3.43364  3.36964  1.11110  2.78785  3.12208  5.43678  4.14670    142 s - - -
          2.68618  4.42225  2.77519  2.73123  3.46354  2.40513  3.72494  3.29354  2.67741  2.69355  4.24690  2.90347  2.73739  3.18146  2.89801  2.37887  2.77519  2.98518  4.58477  3.61503
          0.03182  3.85929  4.58163  0.61958  0.77255  0.48576  0.95510
    143   2.70224  4.93647  2.94047  2.44262  4.28357  3.40885  3.56993  3.69273  1.84419  3.22537  4.04640  2.63006  3.11050  2.70796  2.20523  2.70580  2.92545  3.34577  5.37987  4.08468    143 k - - -
          2.68618  4.42225  2.77519  2.73123  3.46354  2.40513  3.72494  3.29354  2.67741  2.69355  4.24690  2.90347  2.73739  3.18146  2.89801  2.37887  2.77519  2.98518  4.58477  3.61503
          0.03182  3.85929  4.58163  0.61958  0.77255  0.48576  0.95510
    144   2.02168  4.34626  2.93423  2.66242  4.17412  3.01829  3.89669  3.59500  2.79439  3.25784  4.09329  2.43382  3.68031  3.11543  3.17972  1.72824  2.74291  3.14028  5.48487  4.19726    144 s - - -
          2.68618  4.42225  2.77519  2.73123  3.46354  2.40513  3.72494  3.29354  2.67741  2.69355  4.24690  2.90347  2.73739  3.18146  2.89801  2.37887  2.77519  2.98518  4.58477  3.61503
          0.03182  3.85929  4.58163  0.61958  0.77255  0.48576  0.95510
    145   3.02086  4.44338  4.31676  3.93214  3.36541  4.05215  4.66278  1.09437  3.76001  1.95426  3.30294  4.17934  4.48471  4.10972  3.95810  3.54625  3.32029  1.84582  5.25345  3.99054    145 i - - -
          2.68618  4.42225  2.77519  2.73123  3.46354  2.40513  3.72494  3.29354  2.67741  2.69355  4.24690  2.90347  2.73739  3.18146  2.89801  2.37887  2.77519  2.98518  4.58477  3.61503
          0.03182  3.85929  4.58163  0.61958  0.77255  0.48576  0.95510
    146   1.83149  4.39322  3.21340  2.75964  3.81636  3.29823  3.82026  2.97155  2.31666  2.80147  3.72518  3.15463  3.82225  3.05537  2.97204  2.64646  2.80776  2.41365  5.20415  3.94575    146 a - - -
          2.68618  4.42225  2.77519  2.73123  3.46354  2.40513  3.72494  3.29354  2.67741  2.69355  4.24690  2.90347  2.73739  3.18146  2.89801  2.37887  2.77519  2.98518  4.58477  3.61503
          0.03182  3.85929  4.58163  0.61958  0.77255  0.48576  0.95510
    147   2.64879  4.42541  3.31986  3.21765  4.35997  0.74974  4.33864  3.95647  3.39712  3.61224  4.58795  3.48419  3.81612  3.72234  3.63452  2.82035  3.12901  3.48734  5.45850  4.46146    147 g - - -
          2.68618  4.42225  2.77519  2.73123  3.46354  2.40513  3.72494  3.29354  2.67741  2.69355  4.24690  2.90347  2.73739  3.18146  2.89801  2.37887  2.77519  2.98518  4.58477  3.61503
          0.03182  3.85929  4.58163  0.61958  0.77255  0.48576  0.95510
    148   1.27840  4.11871  3.29281  3.06011  4.18516  2.23226  4.15642  3.50372  3.14756  3.27430  4.14575  3.23625  3.64329  3.44504  3.44646  2.37773  2.68103  3.02017  5.53912  4.33362    148 a - - -
          2.68618  4.42225  2.77519  2.73123  3.46354  2.40513  3.72494  3.29354  2.67741  2.69355  4.24690  2.90347  2.73739  3.18146  2.89801  2.37887  2.77519  2.98518  4.58477  3.61503
          0.03182  3.85929  4.58163  0.61958  0.77255  0.48576  0.95510
    149   2.79771  4.34408  4.10700  3.76982  3.54056  3.71015  4.57385  2.05128  3.63739  2.22995  3.50781  3.96174  4.27146  3.99819  3.85115  3.21293  3.15963  1.04168  5.32274  4.05350    149 v - - -
          2.68618  4.42225  2.77519  2.73123  3.46354  2.40513  3.72494  3.29354  2.67741  2.69355  4.24690  2.90347  2.73739  3.18146  2.89801  2.37887  2.77519  2.98518  4.58477  3.61503
          0.03182  3.85929  4.58163  0.61958  0.77255  0.48576  0.95510
    150   3.14059  4.60682  4.16829  3.80819  3.13087  3.96532  4.46806  2.33432  3.57606  0.89159  3.15813  4.08493  4.40302  3.94755  3.75424  3.53480  3.43548  2.36821  5.00526  3.72550    150 l - - -
          2.68618  4.42225  2.77519  2.73123  3.46354  2.40513  3.72494  3.29354  2.67741  2.69355  4.24690  2.90347  2.73739  3.18146  2.89801  2.37887  2.77519  2.98518  4.58477  3.61503
          0.03182  3.85929  4.58163  0.61958  0.77255  0.48576  0.95510
    151   3.24174  4.64741  4.22062  3.93269  1.03354  3.93442  3.87165  2.76714  3.84008  2.14029  3.49931  4.00439  4.39337  4.01171  3.96306  3.51229  3.54290  2.75686  4.12478  2.49351    151 f - - -
          2.68618  4.42225  2.77519  2.73123  3.46354  2.40513  3.72494  3.29354  2.67741  2.69355  4.24690  2.90347  2.73739  3.18146  2.89801  2.37887  2.77519  2.98518  4.58477  3.61503
          0.03182  3.85929  4.58163  0.61958  0.77255  0.48576  0.95510
    152   2.73430  4.49374  3.34007  3.17727  4.17342  3.18200  4.25574  3.71553  3.23346  3.34377  4.39312  3.48526  0.85250  3.62265  3.48041  2.90140  3.17485  3.36239  5.36350  4.29393    152 p - - -
          2.68618  4.42225  2.77519  2.73123  3.46354  2.40513  3.72494  3.29354  2.67741  2.69355  4.24690  2.90347  2.73739  3.18146  2.89801  2.37887  2.77519  2.98518  4.58477  3.61503
          0.03182  3.85929  4.58163  0.61958  0.77255  0.48576  0.95510
    153   2.94117  5.04923  2.48237  1.04426  4.39383  3.26572  3.85151  3.84511  2.73040  3.46440  4.43913  2.92574  3.86971  3.06752  3.13779  2.92497  3.24534  3.53036  5.56789  4.29025    153 e - - -
          2.68618  4.42225  2.77519  2.73123  3.46354  2.40513  3.72494  3.29354  2.67741  2.69355  4.24690  2.90347  2.73739  3.18146  2.89801  2.37887  2.77519  2.98518  4.58477  3.61503
          0.03182  3.85929  4.58163  0.61958  0.77255  0.48576  0.95510
    154   2.97561  5.10159  0.93714  2.32704  4.47688  3.20083  3.91969  4.06208  3.00136  3.67281  4.65072  2.88271  3.85271  3.15889  3.51571  2.93953  3.31394  3.70271  5.64804  4.35208    154 d - - -
          2.68618  4.42225  2.77519  2.73123  3.46354  2.40513  3.72494  3.29354  2.67741  2.69355  4.24690  2.90347  2.73739  3.18146  2.89801  2.37887  2.77519  2.98518  4.58477  3.61503
          0.03182  3.85929  4.58163  0.61958  0.77255  0.48576  0.95510
    155   1.27840  4.11871  3.29281  3.06011  4.18516  2.23226  4.15642  3.50372  3.14756  3.27430  4.14575  3.23625  3.64329  3.44504  3.44646  2.37773  2.68103  3.02017  5.53912  4.33362    155 a - - -
          2.68618  4.42225  2.77519  2.73123  3.46354  2.40513  3.72494  3.29354  2.67741  2.69355  4.24690  2.90347  2.73739  3.18146  2.89801  2.37887  2.77519  2.98518  4.58477  3.61503
          0.03182  3.85929  4.58163  0.61958  0.77255  0.48576  0.95510
    156   2.79684  4.94975  2.81584  2.46779  3.92846  3.40444  2.81327  3.68689  2.24993  3.20679  4.09455  2.95739  3.87121  1.79512  2.56566  2.80191  3.03339  3.37248  5.20543  3.80002    156 q - - -
          2.68618  4.42225  2.77519  2.73123  3.46354  2.40513  3.72494  3.29354  2.67741  2.69355  4.24690  2.90347  2.73739  3.18146  2.89801  2.37887  2.77519  2.98518  4.58477  3.61503
          0.03182  3.85929  4.58163  0.61958  0.77255  0.48576  0.95510
    157   2.79771  4.34408  4.10700  3.76982  3.54056  3.71015  4.57385  2.05128  3.63739  2.22995  3.50781  3.96174  4.27146  3.99819  3.85115  3.21293  3.15963  1.04168  5.32274  4.05350    157 v - - -
          2.68618  4.42225  2.77519  2.73123  3.46354  2.40513  3.72494  3.29354  2.67741  2.69355  4.24690  2.90347  2.73739  3.18146  2.89801  2.37887  2.77519  2.98518  4.58477  3.61503
          0.03182  3.85929  4.58163  0.61958  0.77255  0.48576  0.95510
    158   2.99078  4.83063  3.48011  2.99406  4.18188  3.48117  3.81504  3.72277  2.23252  3.24110  4.24172  3.35475  3.98449  3.03610  0.99871  3.07565  3.25769  3.44731  5.27032  4.11220    158 r - - -
          2.68618  4.42225  2.77519  2.73123  3.46354  2.40513  3.72494  3.29354  2.67741  2.69355  4.24690  2.90347  2.73739  3.18146  2.89801  2.37887  2.77519  2.98518  4.58477  3.61503
          0.03182  3.85929  4.58163  0.61958  0.77255  0.48576  0.95510
    159   2.71268  4.70864  2.70132  2.58551  4.07011  3.17526  3.91064  3.77775  2.81329  3.42614  4.38155  1.18160  3.82653  3.18346  3.16743  2.78042  3.09415  3.40129  5.37755  4.01946    159 n - - -
          2.68618  4.42225  2.77519  2.73123  3.46354  2.40513  3.72494  3.29354  2.67741  2.69355  4.24690  2.90347  2.73739  3.18146  2.89801  2.37887  2.77519  2.98518  4.58477  3.61503
          0.03182  3.85929  4.58163  0.61958  0.77255  0.48576  0.95510
    160   2.33218  4.26702  3.17567  2.88741  4.06352  3.03473  4.00787  3.36564  2.89476  3.10100  4.02376  3.18051  1.75508  3.26468  3.21643  2.49329  2.21356  2.97871  5.42769  4.18304    160 p - - -
          2.68618  4.42225  2.77519  2.73123  3.46354  2.40513  3.72494  3.29354  2.67741  2.69355  4.24690  2.90347  2.73739  3.18146  2.89801  2.37887  2.77519  2.98518  4.58477  3.61503
          0.03182  3.85929  4.58163  0.61958  0.77255  0.48576  0.95510
    161   2.96023  4.92328  3.13533  2.75939  4.30670  3.45100  3.75217  3.73517  1.05645  3.30318  4.26543  3.18441  3.95235  2.94446  2.42950  3.00314  3.21453  3.44373  5.36684  4.17775    161 k - - -
          2.68618  4.42225  2.77519  2.73123  3.46354  2.40513  3.72494  3.29354  2.67741  2.69355  4.24690  2.90347  2.73739  3.18146  2.89801  2.37887  2.77519  2.98518  4.58477  3.61503
          0.03182  3.85929  4.58163  0.61958  0.77255  0.48576  0.95510
    162   3.05541  4.52726  4.27961  3.75676  3.07203  4.12868  4.44555  2.20077  3.53544  1.41767  1.75234  4.06402  4.44188  3.84325  3.74510  3.48520  3.30359  2.25110  5.01891  3.82109    162 l - - -
          2.68618  4.42225  2.77519  2.73123  3.46354  2.40513  3.72494  3.29354  2.67741  2.69355  4.24690  2.90347  2.73739  3.18146  2.89801  2.37887  2.77519  2.98518  4.58477  3.61503
          0.03182  3.85929  4.58163  0.61958  0.77255  0.48576  0.95510
    163   2.79771  4.34408  4.10700  3.76982  3.54056  3.71015  4.57385  2.05128  3.63739  2.22995  3.50781  3.96174  4.27146  3.99819  3.85115  3.21293  3.15963  1.04168  5.32274  4.05350    163 v - - -
          2.68618  4.42225  2.77519  2.73123  3.46354  2.40513  3.72494  3.29354  2.67741  2.69355  4.24690  2.90347  2.73739  3.18146  2.89801  2.37887  2.77519  2.98518  4.58477  3.61503
          0.03182  3.85929  4.58163  0.61958  0.77255  0.48576  0.95510
    164   2.56554  4.54319  3.04507  2.66731  4.01917  3.27648  3.77293  3.28965  2.12050  3.01447  3.92202  3.08311  3.81905  2.98014  2.77277  2.67593  1.78540  2.98293  5.31345  4.04873    164 t - - -
          2.68618  4.42225  2.77519  2.73123  3.46354  2.40513  3.72494  3.29354  2.67741  2.69355  4.24690  2.90347  2.73739  3.18146  2.89801  2.37887  2.77519  2.98518  4.58477  3.61503
          0.03182  3.85929  4.58163  0.61958  0.77255  0.48576  0.95510
    165   1.03293  4.18565  3.44937  3.24018  4.03940  3.01052  4.26376  3.16295  3.25610  3.04516  4.07852  3.39307  3.74851  3.59849  3.50747  2.53610  2.81255  2.81964  5.46788  4.26669    165 a - - -
          2.68618  4.42225  2.77519  2.73123  3.46354  2.40513  3.72494  3.29354  2.67741  2.69355  4.24690  2.90347  2.73739  3.18146  2.89801  2.37887  2.77519  2.98518  4.58477  3.61503
          0.03182  3.85929  4.58163  0.61958  0.77255  0.48576  0.95510
    166   3.17595  4.57717  4.45141  3.95906  2.33219  4.25592  4.33134  2.24850  3.81572  1.06215  2.95364  4.19132  4.53421  3.99751  3.98532  3.62297  3.41536  2.32974  4.67615  3.26097    166 l - - -
          2.68618  4.42225  2.77519  2.73123  3.46354  2.40513  3.72494  3.29354  2.67741  2.69355  4.24690  2.90347  2.73739  3.18146  2.89801  2.37887  2.77519  2.98518  4.58477  3.61503
          0.03182  3.85929  4.58163  0.61958  0.77255  0.48576  0.95510
    167   1.29227  4.09698  3.34148  3.08637  4.12558  2.89665  4.14883  3.41718  3.12832  3.21426  4.09553  3.24394  3.64217  3.44027  3.41986  1.98588  2.66059  2.95421  5.51193  4.28293    167 a - - -
          2.68618  4.42225  2.77519  2.73123  3.46354  2.40513  3.72494  3.29354  2.67741  2.69355  4.24690  2.90347  2.73739  3.18146  2.89801  2.37887  2.77519  2.98518  4.58477  3.61503
          0.03182  3.85929  4.58163  0.61958  0.77255  0.48576  0.95510
    168   2.74445  4.67660  3.25104  2.73179  3.85862  3.51916  3.71713  2.53768  1.62012  2.77585  3.77219  3.16583  3.93973  2.91712  2.58039  2.85434  2.98149  2.80785  5.19905  3.92774    168 k - - -
          2.68618  4.42225  2.77519  2.73123  3.46354  2.40513  3.72494  3.29354  2.67741  2.69355  4.24690  2.90347  2.73739  3.18146  2.89801  2.37887  2.77519  2.98518  4.58477  3.61503
          0.03182  3.85929  4.58163  0.61958  0.77255  0.48576  0.95510
    169   1.87730  4.16466  3.17658  2.99318  4.25025  1.42303  4.15217  3.60681  3.13764  3.35446  4.22965  3.20538  3.65061  3.43523  3.44342  2.40140  2.71777  3.10292  5.58206  4.37121    169 g - - -
          2.68618  4.42225  2.77519  2.73123  3.46354  2.40513  3.72494  3.29354  2.67741  2.69355  4.24690  2.90347  2.73739  3.18146  2.89801  2.37887  2.77519  2.98518  4.58477  3.61503
          0.03182  3.85929  4.58163  0.61958  0.77255  0.48576  0.95510
    170   1.03293  4.18565  3.44937  3.24018  4.03940  3.01052  4.26376  3.16295  3.25610  3.04516  4.07852  3.39307  3.74851  3.59849  3.50747  2.53610  2.81255  2.81964  5.46788  4.26669    170 a - - -
          2.68618  4.42225  2.77519  2.73123  3.46354  2.40513  3.72494  3.29354  2.67741  2.69355  4.24690  2.90347  2.73739  3.18146  2.89801  2.37887  2.77519  2.98518  4.58477  3.61503
          0.03182  3.85929  4.58163  0.61958  0.77255  0.48576  0.95510
    171   1.31319  4.09714  3.33954  3.08157  4.12835  2.89566  4.14533  3.42636  3.12439  3.21778  4.09593  3.24090  3.64051  3.43522  3.41787  1.94718  2.65871  2.96025  5.51233  4.28374    171 a - - -
          2.68618  4.42225  2.77519  2.73123  3.46354  2.40513  3.72494  3.29354  2.67741  2.69355  4.24690  2.90347  2.73739  3.18146  2.89801  2.37887  2.77519  2.98518  4.58477  3.61503
          0.03182  3.85929  4.58163  0.61958  0.77255  0.48576  0.95510
    172   2.78180  5.05526  2.75514  2.38650  4.39282  3.38675  3.58730  3.82240  1.82050  3.33324  4.16601  2.46740  3.84041  2.17533  2.48238  2.76020  3.00682  3.46897  5.46072  4.15128    172 k - - -
          2.68618  4.42225  2.77519  2.73123  3.46354  2.40513  3.72494  3.29354  2.67741  2.69355  4.24690  2.90347  2.73739  3.18146  2.89801  2.37887  2.77519  2.98518  4.58477  3.61503
          0.03182  3.85929  4.58163  0.61958  0.77255  0.48576  0.95510
    173   2.69439  4.54763  3.31326  2.76348  3.47310  3.53139  2.95003  3.07057  2.39070  2.00372  3.62372  3.18115  3.92413  2.94427  2.42197  2.82824  2.91913  2.84781  4.89265  3.54044    173 l - - -
          2.68618  4.42225  2.77519  2.73123  3.46354  2.40513  3.72494  3.29354  2.67741  2.69355  4.24690  2.90347  2.73739  3.18146  2.89801  2.37887  2.77519  2.98518  4.58477  3.61503
          0.03182  3.85929  4.58163  0.61958  0.77255  0.48576  0.95510
    174   2.63419  4.72791  2.10614  2.40614  4.38803  1.46821  3.88228  3.88431  2.87964  3.50647  4.37953  2.90149  3.76217  3.10104  3.34683  2.67941  3.01168  3.45310  5.61421  4.31147    174 g - - -
          2.68618  4.42225  2.77519  2.73123  3.46354  2.40513  3.72494  3.29354  2.67741  2.69355  4.24690  2.90347  2.73739  3.18146  2.89801  2.37887  2.77519  2.98518  4.58477  3.61503
          0.03182  3.85929  4.58163  0.61958  0.77255  0.48576  0.95510
    175   1.74830  4.12738  3.43054  3.11133  4.01890  2.98954  4.13485  3.10282  3.08615  3.00617  3.94801  3.29180  3.70137  3.42234  3.37956  2.43767  1.66083  2.74191  5.44750  4.22973    175 t - - -
          2.68618  4.42225  2.77519  2.73123  3.46354  2.40513  3.72494  3.29354  2.67741  2.69355  4.24690  2.90347  2.73739  3.18146  2.89801  2.37887  2.77519  2.98518  4.58477  3.61503
          0.03182  3.85929  4.58163  0.61958  0.77255  0.48576  0.95510
    176   2.79701  5.10397  2.70621  2.08570  4.44056  3.38354  3.58426  3.85698  1.83803  3.35976  4.19096  2.87338  3.83898  2.15175  2.49509  2.76413  3.01821  3.50118  5.49194  4.17853    176 k - - -
          2.68618  4.42225  2.77519  2.73123  3.46354  2.40513  3.72494  3.29354  2.67741  2.69355  4.24690  2.90347  2.73739  3.18146  2.89801  2.37887  2.77519  2.98518  4.58477  3.61503
          0.03182  3.85929  4.58163  0.61958  0.77255  0.48576  0.95510
    177   3.24174  4.64741  4.22062  3.93269  1.03354  3.93442  3.87165  2.76714  3.84008  2.14029  3.49931  4.00439  4.39337  4.01171  3.96306  3.51229  3.54290  2.75686  4.12478  2.49351    177 f - - -
          2.68618  4.42225  2.77519  2.73123  3.46354  2.40513  3.72494  3.29354  2.67741  2.69355  4.24690  2.90347  2.73739  3.18146  2.89801  2.37887  2.77519  2.98518  4.58477  3.61503
          0.03182  3.85929  4.58163  0.61958  0.77255  0.48576  0.95510
    178   2.72108  4.72881  3.11302  2.60478  3.89812  3.48385  3.63584  3.28154  2.03686  2.26837  3.79442  3.06492  3.88779  2.28996  2.53586  2.79357  2.94103  3.03159  5.17894  3.90414    178 k - - -
          2.68618  4.42225  2.77519  2.73123  3.46354  2.40513  3.72494  3.29354  2.67741  2.69355  4.24690  2.90347  2.73739  3.18146  2.89801  2.37887  2.77519  2.98518  4.58477  3.61503
          0.03182  3.85929  4.58163  0.61958  0.77255  0.48576  0.95510
    179   3.02704  4.48682  4.33536  3.85042  3.16100  4.11249  4.55040  2.06987  3.65857  1.14941  3.05260  4.12614  4.47127  3.95951  3.86674  3.49788  3.30080  1.83590  5.11447  3.89211    179 l - - -
          2.68618  4.42225  2.77519  2.73123  3.46354  2.40513  3.72494  3.29354  2.67741  2.69355  4.24690  2.90347  2.73739  3.18146  2.89801  2.37887  2.77519  2.98518  4.58477  3.61503
          0.03182  3.85929  4.58163  0.61958  0.77255  0.48576  0.95510
    180   2.64879  4.42541  3.31986  3.21765  4.35997  0.74974  4.33864  3.95647  3.39712  3.61224  4.58795  3.48419  3.81612  3.72234  3.63452  2.82035  3.12901  3.48734  5.45850  4.46146    180 g - - -
          2.68618  4.42225  2.77519  2.73123  3.46354  2.40513  3.72494  3.29354  2.67741  2.69355  4.24690  2.90347  2.73739  3.18146  2.89801  2.37887  2.77519  2.98518  4.58477  3.61503
          0.03182  3.85929  4.58163  0.61958  0.77255  0.48576  0.95510
    181   2.71268  4.70864  2.70132  2.58551  4.07011  3.17526  3.91064  3.77775  2.81329  3.42614  4.38155  1.18160  3.82653  3.18346  3.16743  2.78042  3.09415  3.40129  5.37755  4.01946    181 n - - -
          2.68618  4.42225  2.77519  2.73123  3.46354  2.40513  3.72494  3.29354  2.67741  2.69355  4.24690  2.90347  2.73739  3.18146  2.89801  2.37887  2.77519  2.98518  4.58477  3.61503
          0.03182  3.85929  4.58163  0.61958  0.77255  0.48576  0.95510
    182   2.73430  4.49374  3.34007  3.17727  4.17342  3.18200  4.25574  3.71553  3.23346  3.34377  4.39312  3.48526  0.85250  3.62265  3.48041  2.90140  3.17485  3.36239  5.36350  4.29393    182 p - - -
          2.68618  4.42225  2.77519  2.73123  3.46354  2.40513  3.72494  3.29354  2.67741  2.69355  4.24690  2.90347  2.73739  3.18146  2.89801  2.37887  2.77519  2.98518  4.58477  3.61503
          0.03182  3.85929  4.58163  0.61958  0.77255  0.48576  0.95510
    183   2.95238  4.35560  4.45728  3.97247  3.46180  4.15742  4.73661  1.60925  3.84067  2.01240  3.30922  4.21990  4.53708  4.14410  4.06996  3.54298  3.23540  1.17172  5.37079  4.14068    183 v - - -
          2.68618  4.42225  2.77519  2.73123  3.46354  2.40513  3.72494  3.29354  2.67741  2.69355  4.24690  2.90347  2.73739  3.18146  2.89801  2.37887  2.77519  2.98518  4.58477  3.61503
          0.03182  3.85929  4.58163  0.61958  0.77255  0.48576  0.95510
    184   1.89667  4.11807  3.36080  3.02004  4.06949  2.94204  4.06811  3.35752  3.02180  3.13199  3.99392  3.22083  3.65203  3.33991  3.33907  1.99286  1.76281  2.91972  5.44169  4.22103    184 t - - -
          2.68618  4.42225  2.77519  2.73123  3.46354  2.40513  3.72494  3.29354  2.67741  2.69355  4.24690  2.90347  2.73739  3.18146  2.89801  2.37887  2.77519  2.98518  4.58477  3.61503
          0.03182  3.85929  4.58163  0.61958  0.77255  0.48576  0.95510
    185   2.70814  5.04908  2.03463  2.16816  4.47705  2.60023  3.70747  3.97051  2.65611  3.52399  4.35814  1.86277  3.75822  2.87719  3.18383  2.67224  3.01587  3.55499  5.69870  4.27172    185 n - - -
          2.68618  4.42225  2.77519  2.73123  3.46354  2.40513  3.72494  3.29354  2.67741  2.69355  4.24690  2.90347  2.73739  3.18146  2.89801  2.37887  2.77519  2.98518  4.58477  3.61503
          0.03182  3.85929  4.58163  0.61958  0.77255  0.48576  0.95510
    186   3.24174  4.64741  4.22062  3.93269  1.03354  3.93442  3.87165  2.76714  3.84008  2.14029  3.49931  4.00439  4.39337  4.01171  3.96306  3.51229  3.54290  2.75686  4.12478  2.49351    186 f - - -
          2.68618  4.42225  2.77519  2.73123  3.46354  2.40513  3.72494  3.29354  2.67741  2.69355  4.24690  2.90347  2.73739  3.18146  2.89801  2.37887  2.77519  2.98518  4.58477  3.61503
          0.03182  3.85929  4.58163  0.61958  0.77255  0.48576  0.95510
    187   3.02086  4.44338  4.31676  3.93214  3.36541  4.05215  4.66278  1.09437  3.76001  1.95426  3.30294  4.17934  4.48471  4.10972  3.95810  3.54625  3.32029  1.84582  5.25345  3.99054    187 i - - -
          2.68618  4.42225  2.77519  2.73123  3.46354  2.40513  3.72494  3.29354  2.67741  2.69355  4.24690  2.90347  2.73739  3.18146  2.89801  2.37887  2.77519  2.98518  4.58477  3.61503
          0.03182  3.85929  4.58163  0.61958  0.77255  0.48576  0.95510
    188   2.99078  4.83063  3.48011  2.99406  4.18188  3.48117  3.81504  3.72277  2.23252  3.24110  4.24172  3.35475  3.98449  3.03610  0.99871  3.07565  3.25769  3.44731  5.27032  4.11220    188 r - - -
          2.68622  4.42229  2.77508  2.73112  3.46357  2.40516  3.72498  3.29358  2.67744  2.69359  4.24693  2.90350  2.73743  3.18150  2.89787  2.37890  2.77523  2.98503  4.58481  3.61507
          0.10903  2.37456  4.58163  0.98253  0.46898  0.48576  0.95510
    189   2.85934  5.31876  1.91150  1.35341  4.61117  3.18396  3.70894  4.09558  2.68512  3.64210  4.50535  2.67179  3.79035  2.88019  3.23553  2.76902  3.14532  3.70201  5.80201  4.34626    193 e - - -
          2.68618  4.42225  2.77519  2.73123  3.46354  2.40513  3.72494  3.29354  2.67741  2.69355  4.24690  2.90347  2.73739  3.18146  2.89801  2.37887  2.77519  2.98518  4.58477  3.61503
          0.03182  3.85929  4.58163  0.61958  0.77255  0.48576  0.95510
    190   2.73826  5.12938  1.83582  2.13387  4.53040  2.63186  3.69940  4.02992  2.65980  3.56960  4.40228  2.00108  3.76041  2.86559  3.20451  2.68526  3.03986  3.61005  5.74067  4.29608    194 d - - -
          2.68618  4.42225  2.77519  2.73123  3.46354  2.40513  3.72494  3.29354  2.67741  2.69355  4.24690  2.90347  2.73739  3.18146  2.89801  2.37887  2.77519  2.98518  4.58477  3.61503
          0.03182  3.85929  4.58163  0.61958  0.77255  0.48576  0.95510
    191   2.23135  4.56046  2.77130  2.20148  4.11230  2.28292  3.75525  3.48981  2.62364  3.14660  3.98887  2.93634  3.73776  2.94758  3.04998  2.56123  2.48380  3.11911  5.40721  4.09738    195 e - - -
          2.68618  4.42225  2.77519  2.73123  3.46354  2.40513  3.72494  3.29354  2.67741  2.69355  4.24690  2.90347  2.73739  3.18146  2.89801  2.37887  2.77519  2.98518  4.58477  3.61503
          0.03182  3.85929  4.58163  0.61958  0.77255  0.48576  0.95510
    192   2.87975  4.92609  3.24660  2.69777  4.03511  3.52894  2.86559  3.68652  2.02277  3.19348  4.08519  3.11846  3.93986  2.78025  1.48999  2.91000  3.08682  3.38695  5.19188  3.88251    196 r - - -
          2.68618  4.42225  2.77519  2.73123  3.46354  2.40513  3.72494  3.29354  2.67741  2.69355  4.24690  2.90347  2.73739  3.18146  2.89801  2.37887  2.77519  2.98518  4.58477  3.61503
          0.03182  3.85929  4.58163  0.61958  0.77255  0.48576  0.95510
    193   2.79771  4.34408  4.10700  3.76982  3.54056  3.71015  4.57385  2.05128  3.63739  2.22995  3.50781  3.96174  4.27146  3.99819  3.85115  3.21293  3.15963  1.04168  5.32274  4.05350    197 v - - -
          2.68618  4.42225  2.77519  2.73123  3.46354  2.40513  3.72494  3.29354  2.67741  2.69355  4.24690  2.90347  2.73739  3.18146  2.89801  2.37887  2.77519  2.98518  4.58477  3.61503
          0.03182  3.85929  4.58163  0.61958  0.77255  0.48576  0.95510
    194   2.99495  4.36532  4.54960  4.05561  3.44255  4.24816  4.79924  1.34207  3.92956  1.96060  3.27184  4.30206  4.59365  4.21342  4.14784  3.62978  3.26759  1.36156  5.38178  4.17036    198 i - - -
          2.68618  4.42225  2.77519  2.73123  3.46354  2.40513  3.72494  3.29354  2.67741  2.69355  4.24690  2.90347  2.73739  3.18146  2.89801  2.37887  2.77519  2.98518  4.58477  3.61503
          0.03182  3.85929  4.58163  0.61958  0.77255  0.48576  0.95510
    195   1.85438  4.16132  3.18165  2.99496  4.24836  1.44165  4.15135  3.60336  3.13703  3.35123  4.22495  3.20545  3.64910  3.43392  3.44327  2.39815  2.71402  3.09923  5.58125  4.37033    199 g - - -
          2.68618  4.42225  2.77519  2.73123  3.46354  2.40513  3.72494  3.29354  2.67741  2.69355  4.24690  2.90347  2.73739  3.18146  2.89801  2.37887  2.77519  2.98518  4.58477  3.61503
          0.03182  3.85929  4.58163  0.61958  0.77255  0.48576  0.95510
    196   2.58343  4.22917  3.90784  3.49937  3.63568  3.51092  4.37056  2.15268  3.38238  2.37802  3.53469  3.70624  4.09048  3.72990  3.63926  2.92810  2.45171  1.32499  5.31940  4.08719    200 v - - -
          2.68618  4.42225  2.77519  2.73123  3.46354  2.40513  3.72494  3.29354  2.67741  2.69355  4.24690  2.90347  2.73739  3.18146  2.89801  2.37887  2.77519  2.98518  4.58477  3.61503
          0.03182  3.85929  4.58163  0.61958  0.77255  0.48576  0.95510
    197   2.66035  4.40700  3.42787  2.97972  3.64649  3.51833  3.93841  2.55115  2.31881  2.54630  3.59218  3.35561  3.99456  3.21851  3.00342  2.88804  2.94583  1.61150  5.14395  3.88654    201 v - - -
          2.68618  4.42225  2.77519  2.73123  3.46354  2.40513  3.72494  3.29354  2.67741  2.69355  4.24690  2.90347  2.73739  3.18146  2.89801  2.37887  2.77519  2.98518  4.58477  3.61503
          0.03182  3.85929  4.58163  0.61958  0.77255  0.48576  0.95510
    198   2.79771  4.34408  4.10700  3.76982  3.54056  3.71015  4.57385  2.05128  3.63739  2.22995  3.50781  3.96174  4.27146  3.99819  3.85115  3.21293  3.15963  1.04168  5.32274  4.05350    202 v - - -
          2.68618  4.42225  2.77519  2.73123  3.46354  2.40513  3.72494  3.29354  2.67741  2.69355  4.24690  2.90347  2.73739  3.18146  2.89801  2.37887  2.77519  2.98518  4.58477  3.61503
          0.03182  3.85929  4.58163  0.61958  0.77255  0.48576  0.95510
    199   2.71268  4.70864  2.70132  2.58551  4.07011  3.17526  3.91064  3.77775  2.81329  3.42614  4.38155  1.18160  3.82653  3.18346  3.16743  2.78042  3.09415  3.40129  5.37755  4.01946    203 n - - -
          2.68618  4.42225  2.77519  2.73123  3.46354  2.40513  3.72494  3.29354  2.67741  2.69355  4.24690  2.90347  2.73739  3.18146  2.89801  2.37887  2.77519  2.98518  4.58477  3.61503
          0.03182  3.85929  4.58163  0.61958  0.77255  0.48576  0.95510
    200   2.22726  4.18831  3.07622  2.90006  4.26375  1.50188  4.09947  3.73623  3.07528  3.41739  4.26066  3.14578  3.63856  3.36984  3.40039  1.93793  2.71131  3.18812  5.58742  4.34013    204 g - - -
          2.68618  4.42225  2.77519  2.73123  3.46354  2.40513  3.72494  3.29354  2.67741  2.69355  4.24690  2.90347  2.73739  3.18146  2.89801  2.37887  2.77519  2.98518  4.58477  3.61503
          0.03182  3.85929  4.58163  0.61958  0.77255  0.48576  0.95510
    201   2.94117  5.04923  2.48237  1.04426  4.39383  3.26572  3.85151  3.84511  2.73040  3.46440  4.43913  2.92574  3.86971  3.06752  3.13779  2.92497  3.24534  3.53036  5.56789  4.29025    205 e - - -
          2.68618  4.42225  2.77519  2.73123  3.46354  2.40513  3.72494  3.29354  2.67741  2.69355  4.24690  2.90347  2.73739  3.18146  2.89801  2.37887  2.77519  2.98518  4.58477  3.61503
          0.03182  3.85929  4.58163  0.61958  0.77255  0.48576  0.95510
    202   2.51198  4.44899  3.22286  2.78645  3.94942  3.25240  3.80902  3.26332  2.49620  2.96023  3.87954  3.15518  3.80995  3.03194  2.36295  2.64735  1.71988  2.95276  5.26698  4.01438    206 t - - -
          2.68618  4.42225  2.77519  2.73123  3.46354  2.40513  3.72494  3.29354  2.67741  2.69355  4.24690  2.90347  2.73739  3.18146  2.89801  2.37887  2.77519  2.98518  4.58477  3.61503
          0.03182  3.85929  4.58163  0.61958  0.77255  0.48576  0.95510
    203   2.86705  4.33096  4.14023  3.59005  2.97374  3.97059  4.14564  1.79330  3.44199  1.58517  3.09050  3.86041  4.29178  3.70265  3.66058  3.27658  3.09955  2.16139  4.71867  2.81643    207 l - - -
          2.68618  4.42225  2.77519  2.73123  3.46354  2.40513  3.72494  3.29354  2.67741  2.69355  4.24690  2.90347  2.73739  3.18146  2.89801  2.37887  2.77519  2.98518  4.58477  3.61503
          0.03182  3.85929  4.58163  0.61958  0.77255  0.48576  0.95510
    204   3.10300  4.73440  3.59658  3.21357  2.23499  3.82700  2.58467  3.33806  3.04842  2.79850  3.88870  3.47077  4.22470  3.40007  3.30631  3.18700  3.33884  3.15213  3.87074  1.37025    208 y - - -
          2.68618  4.42225  2.77519  2.73123  3.46354  2.40513  3.72494  3.29354  2.67741  2.69355  4.24690  2.90347  2.73739  3.18146  2.89801  2.37887  2.77519  2.98518  4.58477  3.61503
          0.03182  3.85929  4.58163  0.61958  0.77255  0.48576  0.95510
    205   1.03293  4.18565  3.44937  3.24018  4.03940  3.01052  4.26376  3.16295  3.25610  3.04516  4.07852  3.39307  3.74851  3.59849  3.50747  2.53610  2.81255  2.81964  5.46788  4.26669    209 a - - -
          2.68618  4.42225  2.77519  2.73123  3.46354  2.40513  3.72494  3.29354  2.67741  2.69355  4.24690  2.90347  2.73739  3.18146  2.89801  2.37887  2.77519  2.98518  4.58477  3.61503
          0.03182  3.85929  4.58163  0.61958  0.77255  0.48576  0.95510
    206   2.97561  5.10159  0.93714  2.32704  4.47688  3.20083  3.91969  4.06208  3.00136  3.67281  4.65072  2.88271  3.85271  3.15889  3.51571  2.93953  3.31394  3.70271  5.64804  4.35208    210 d - - -
          2.68618  4.42225  2.77519  2.73123  3.46354  2.40513  3.72494  3.29354  2.67741  2.69355  4.24690  2.90347  2.73739  3.18146  2.89801  2.37887  2.77519  2.98518  4.58477  3.61503
          0.03182  3.85929  4.58163  0.61958  0.77255  0.48576  0.95510
    207   2.40580  4.25082  3.41657  3.16809  3.95741  3.09050  4.18639  3.08294  3.11080  2.94690  3.99835  3.37951  3.79325  3.50631  3.37006  2.60694  1.19445  2.77933  5.39638  4.17407    211 t - - -
          2.68618  4.42225  2.77519  2.73123  3.46354  2.40513  3.72494  3.29354  2.67741  2.69355  4.24690  2.90347  2.73739  3.18146  2.89801  2.37887  2.77519  2.98518  4.58477  3.61503
          0.03182  3.85929  4.58163  0.61958  0.77255  0.48576  0.95510
    208   3.24174  4.64741  4.22062  3.93269  1.03354  3.93442  3.87165  2.76714  3.84008  2.14029  3.49931  4.00439  4.39337  4.01171  3.96306  3.51229  3.54290  2.75686  4.12478  2.49351    212 f - - -
          2.68618  4.42225  2.77519  2.73123  3.46354  2.40513  3.72494  3.29354  2.67741  2.69355  4.24690  2.90347  2.73739  3.18146  2.89801  2.37887  2.77519  2.98518  4.58477  3.61503
          0.03182  3.85929  4.58163  0.61958  0.77255  0.48576  0.95510
    209   2.79771  4.34408  4.10700  3.76982  3.54056  3.71015  4.57385  2.05128  3.63739  2.22995  3.50781  3.96174  4.27146  3.99819  3.85115  3.21293  3.15963  1.04168  5.32274  4.05350    213 v - - -
          2.68618  4.42225  2.77519  2.73123  3.46354  2.40513  3.72494  3.29354  2.67741  2.69355  4.24690  2.90347  2.73739  3.18146  2.89801  2.37887  2.77519  2.98518  4.58477  3.61503
          0.03182  3.85929  4.58163  0.61958  0.77255  0.48576  0.95510
    210   3.04242  4.43011  4.48704  3.96272  3.23719  4.25167  4.65260  1.31411  3.79526  1.71861  2.62415  4.23815  4.55049  4.06562  3.99767  3.61003  3.29345  1.85939  5.19321  4.01522    214 i - - -
          2.68618  4.42225  2.77519  2.73123  3.46354  2.40513  3.72494  3.29354  2.67741  2.69355  4.24690  2.90347  2.73739  3.18146  2.89801  2.37887  2.77519  2.98518  4.58477  3.61503
          0.03182  3.85929  4.58163  0.61958  0.77255  0.48576  0.95510
    211   1.03293  4.18565  3.44937  3.24018  4.03940  3.01052  4.26376  3.16295  3.25610  3.04516  4.07852  3.39307  3.74851  3.59849  3.50747  2.53610  2.81255  2.81964  5.46788  4.26669    215 a - - -
          2.68618  4.42225  2.77519  2.73123  3.46354  2.40513  3.72494  3.29354  2.67741  2.69355  4.24690  2.90347  2.73739  3.18146  2.89801  2.37887  2.77519  2.98518  4.58477  3.61503
          0.03182  3.85929  4.58163  0.61958  0.77255  0.48576  0.95510
    212   1.31755  4.10874  3.44736  3.15389  4.05055  2.96278  4.17513  3.12326  3.13926  3.03539  3.98406  3.30629  3.69137  3.46926  3.42213  2.42137  2.23747  2.75217  5.48425  4.27084    216 a - - -
          2.68618  4.42225  2.77519  2.73123  3.46354  2.40513  3.72494  3.29354  2.67741  2.69355  4.24690  2.90347  2.73739  3.18146  2.89801  2.37887  2.77519  2.98518  4.58477  3.61503
          0.03182  3.85929  4.58163  0.61958  0.77255  0.48576  0.95510
    213   2.64879  4.42541  3.31986  3.21765  4.35997  0.74974  4.33864  3.95647  3.39712  3.61224  4.58795  3.48419  3.81612  3.72234  3.63452  2.82035  3.12901  3.48734  5.45850  4.46146    217 g - - -
          2.68618  4.42225  2.77519  2.73123  3.46354  2.40513  3.72494  3.29354  2.67741  2.69355  4.24690  2.90347  2.73739  3.18146  2.89801  2.37887  2.77519  2.98518  4.58477  3.61503
          0.03182  3.85929  4.58163  0.61958  0.77255  0.48576  0.95510
    214   2.57162  0.96757  4.08736  3.82408  3.81856  3.19727  4.47407  2.96038  3.65098  2.87640  3.99730  3.81458  3.90318  3.99762  3.77765  2.84322  3.03729  2.70582  5.23734  4.10630    218 c - - -
          2.68618  4.42225  2.77519  2.73123  3.46354  2.40513  3.72494  3.29354  2.67741  2.69355  4.24690  2.90347  2.73739  3.18146  2.89801  2.37887  2.77519  2.98518  4.58477  3.61503
          0.03182  3.85929  4.58163  0.61958  0.77255  0.48576  0.95510
    215   3.31399  4.69332  4.07120  3.77411  2.65322  3.71554  3.88397  3.33713  3.49664  2.73425  3.97153  3.92585  4.23220  3.88495  3.62728  3.51781  3.61375  3.22710  0.91230  2.65602    219 w - - -
          2.68618  4.42225  2.77519  2.73123  3.46354  2.40513  3.72494  3.29354  2.67741  2.69355  4.24690  2.90347  2.73739  3.18146  2.89801  2.37887  2.77519  2.98518  4.58477  3.61503
          0.03182  3.85929  4.58163  0.61958  0.77255  0.48576  0.95510
    216   1.89667  4.11807  3.36080  3.02004  4.06949  2.94204  4.06811  3.35752  3.02180  3.13199  3.99392  3.22083  3.65203  3.33991  3.33907  1.99286  1.76281  2.91972  5.44169  4.22103    220 t - - -
          2.68618  4.42225  2.77519  2.73123  3.46354  2.40513  3.72494  3.29354  2.67741  2.69355  4.24690  2.90347  2.73739  3.18146  2.89801  2.37887  2.77519  2.98518  4.58477  3.61503
          0.03182  3.85929  4.58163  0.61958  0.77255  0.48576  0.95510
    217   2.64879  4.42541  3.31986  3.21765  4.35997  0.74974  4.33864  3.95647  3.39712  3.61224  4.58795  3.48419  3.81612  3.72234  3.63452  2.82035  3.12901  3.48734  5.45850  4.46146    221 g - - -
          2.68618  4.42225  2.77519  2.73123  3.46354  2.40513  3.72494  3.29354  2.67741  2.69355  4.24690  2.90347  2.73739  3.18146  2.89801  2.37887  2.77519  2.98518  4.58477  3.61503
          0.03182  3.85929  4.58163  0.61958  0.77255  0.48576  0.95510
    218   2.56554  4.54319  3.04507  2.66731  4.01917  3.27648  3.77293  3.28965  2.12050  3.01447  3.92202  3.08311  3.81905  2.98014  2.77277  2.67593  1.78540  2.98293  5.31345  4.04873    222 t - - -
          2.68618  4.42225  2.77519  2.73123  3.46354  2.40513  3.72494  3.29354  2.67741  2.69355  4.24690  2.90347  2.73739  3.18146  2.89801  2.37887  2.77519  2.98518  4.58477  3.61503
          0.03182  3.85929  4.58163  0.61958  0.77255  0.48576  0.95510
    219   3.13924  4.53030  4.50627  3.99185  3.10835  4.31169  4.64556  1.77168  3.79954  1.11189  2.97431  4.28022  4.58544  4.06191  3.98967  3.68112  3.38494  2.02831  5.11516  3.91886    223 l - - -
          2.68618  4.42225  2.77519  2.73123  3.46354  2.40513  3.72494  3.29354  2.67741  2.69355  4.24690  2.90347  2.73739  3.18146  2.89801  2.37887  2.77519  2.98518  4.58477  3.61503
          0.03182  3.85929  4.58163  0.61958  0.77255  0.48576  0.95510
    220   1.89195  4.13743  3.41877  3.10914  4.01599  2.99828  4.13719  3.08697  3.08096  2.99554  3.94855  3.29427  3.70955  3.42493  3.37147  2.44988  1.54870  2.73346  5.44974  4.22947    224 t - - -
          2.68618  4.42225  2.77519  2.73123  3.46354  2.40513  3.72494  3.29354  2.67741  2.69355  4.24690  2.90347  2.73739  3.18146  2.89801  2.37887  2.77519  2.98518  4.58477  3.61503
          0.03182  3.85929  4.58163  0.61958  0.77255  0.48576  0.95510
    221   1.49358  4.10253  3.27742  3.00118  4.19515  2.32225  4.10393  3.58854  3.08702  3.29127  4.12149  3.18993  3.61483  3.37203  3.41104  1.93730  2.63528  3.06414  5.54057  4.32112    225 a - - -
          2.68618  4.42225  2.77519  2.73123  3.46354  2.40513  3.72494  3.29354  2.67741  2.69355  4.24690  2.90347  2.73739  3.18146  2.89801  2.37887  2.77519  2.98518  4.58477  3.61503
          0.03182  3.85929  4.58163  0.61958  0.77255  0.48576  0.95510
    222   2.61235  4.80712  2.47112  2.36571  4.02232  3.34872  3.61200  3.43969  2.40332  3.03325  3.20407  2.88727  3.78653  2.16191  2.84133  2.63729  2.85387  3.13158  5.30176  3.95573    226 q - - -
          2.68618  4.42225  2.77519  2.73123  3.46354  2.40513  3.72494  3.29354  2.67741  2.69355  4.24690  2.90347  2.73739  3.18146  2.89801  2.37887  2.77519  2.98518  4.58477  3.61503
          0.03182  3.85929  4.58163  0.61958  0.77255  0.48576  0.95510
    223   3.14059  4.60682  4.16829  3.80819  3.13087  3.96532  4.46806  2.33432  3.57606  0.89159  3.15813  4.08493  4.40302  3.94755  3.75424  3.53480  3.43548  2.36821  5.00526  3.72550    227 l - - -
          2.68618  4.42225  2.77519  2.73123  3.46354  2.40513  3.72494  3.29354  2.67741  2.69355  4.24690  2.90347  2.73739  3.18146  2.89801  2.37887  2.77519  2.98518  4.58477  3.61503
          0.03182  3.85929  4.58163  0.61958  0.77255  0.48576  0.95510
    224   2.77952  5.05071  1.32318  2.20521  4.55128  2.44343  3.79954  4.06907  2.82263  3.64380  4.51591  2.75769  3.77967  2.99358  3.36346  2.74574  3.11575  3.64490  5.75010  4.36284    228 d - - -
          2.68618  4.42225  2.77519  2.73123  3.46354  2.40513  3.72494  3.29354  2.67741  2.69355  4.24690  2.90347  2.73739  3.18146  2.89801  2.37887  2.77519  2.98518  4.58477  3.61503
          0.03182  3.85929  4.58163  0.61958  0.77255  0.48576  0.95510
    225   2.80744  3.18248  4.35168  3.79775  3.33235  4.00876  4.43725  1.75973  3.68438  1.82927  3.21805  4.02622  4.35964  3.92755  3.88898  3.33684  3.06096  1.51713  5.07523  3.88122    229 v - - -
          2.68618  4.42225  2.77519  2.73123  3.46354  2.40513  3.72494  3.29354  2.67741  2.69355  4.24690  2.90347  2.73739  3.18146  2.89801  2.37887  2.77519  2.98518  4.58477  3.61503
          0.03182  3.85929  4.58163  0.61958  0.77255  0.48576  0.95510
    226   2.53506  4.62967  2.79716  2.47676  4.11582  3.21036  3.72113  3.55805  2.50622  3.16682  4.01521  2.94322  2.28385  2.44829  2.89197  2.32411  2.85354  3.19018  5.38481  4.06728    230 p - - -
          2.68618  4.42225  2.77519  2.73123  3.46354  2.40513  3.72494  3.29354  2.67741  2.69355  4.24690  2.90347  2.73739  3.18146  2.89801  2.37887  2.77519  2.98518  4.58477  3.61503
          0.03182  3.85929  4.58163  0.61958  0.77255  0.48576  0.95510
    227   3.02086  4.44338  4.31676  3.93214  3.36541  4.05215  4.66278  1.09437  3.76001  1.95426  3.30294  4.17934  4.48471  4.10972  3.95810  3.54625  3.32029  1.84582  5.25345  3.99054    231 i - - -
          2.68618  4.42225  2.77519  2.73123  3.46354  2.40513  3.72494  3.29354  2.67741  2.69355  4.24690  2.90347  2.73739  3.18146  2.89801  2.37887  2.77519  2.98518  4.58477  3.61503
          0.03182  3.85929  4.58163  0.61958  0.77255  0.48576  0.95510
    228   2.61431  4.81582  2.79161  2.37692  4.09763  3.33109  3.05557  3.55160  2.35255  3.13281  3.95827  2.88908  3.11762  2.31259  2.76185  2.34551  2.86287  3.21276  5.32993  3.98983    232 q - - -
          2.68618  4.42225  2.77519  2.73123  3.46354  2.40513  3.72494  3.29354  2.67741  2.69355  4.24690  2.90347  2.73739  3.18146  2.89801  2.37887  2.77519  2.98518  4.58477  3.61503
          0.03182  3.85929  4.58163  0.61958  0.77255  0.48576  0.95510
    229   2.99969  4.38243  4.52331  4.03997  3.41164  4.22472  4.78053  1.23838  3.90009  1.92489  3.25127  4.28583  4.58089  4.19225  4.11529  3.61380  3.27674  1.52418  5.35933  4.14228    233 i - - -
          2.68618  4.42225  2.77519  2.73123  3.46354  2.40513  3.72494  3.29354  2.67741  2.69355  4.24690  2.90347  2.73739  3.18146  2.89801  2.37887  2.77519  2.98518  4.58477  3.61503
          0.03182  3.85929  4.58163  0.61958  0.77255  0.48576  0.95510
    230   2.67987  4.74482  2.74552  1.64332  4.00791  3.33590  3.75373  3.16982  2.57010  2.95959  3.92801  2.96769  3.85042  2.94767  2.97271  2.74323  2.96048  2.48687  5.37172  4.03747    234 e - - -
          2.68618  4.42225  2.77519  2.73123  3.46354  2.40513  3.72494  3.29354  2.67741  2.69355  4.24690  2.90347  2.73739  3.18146  2.89801  2.37887  2.77519  2.98518  4.58477  3.61503
          0.03182  3.85929  4.58163  0.61958  0.77255  0.48576  0.95510
    231   2.73430  4.49374  3.34007  3.17727  4.17342  3.18200  4.25574  3.71553  3.23346  3.34377  4.39312  3.48526  0.85250  3.62265  3.48041  2.90140  3.17485  3.36239  5.36350  4.29393    235 p - - -
          2.68618  4.42225  2.77519  2.73123  3.46354  2.40513  3.72494  3.29354  2.67741  2.69355  4.24690  2.90347  2.73739  3.18146  2.89801  2.37887  2.77519  2.98518  4.58477  3.61503
          0.03182  3.85929  4.58163  0.61958  0.77255  0.48576  0.95510
    232   1.03293  4.18565  3.44937  3.24018  4.03940  3.01052  4.26376  3.16295  3.25610  3.04516  4.07852  3.39307  3.74851  3.59849  3.50747  2.53610  2.81255  2.81964  5.46788  4.26669    236 a - - -
          2.68618  4.42225  2.77519  2.73123  3.46354  2.40513  3.72494  3.29354  2.67741  2.69355  4.24690  2.90347  2.73739  3.18146  2.89801  2.37887  2.77519  2.98518  4.58477  3.61503
          0.03182  3.85929  4.58163  0.61958  0.77255  0.48576  0.95510
    233   2.96023  4.92328  3.13533  2.75939  4.30670  3.45100  3.75217  3.73517  1.05645  3.30318  4.26543  3.18441  3.95235  2.94446  2.42950  3.00314  3.21453  3.44373  5.36684  4.17775    237 k - - -
          2.68618  4.42225  2.77519  2.73123  3.46354  2.40513  3.72494  3.29354  2.67741  2.69355  4.24690  2.90347  2.73739  3.18146  2.89801  2.37887  2.77519  2.98518  4.58477  3.61503
          0.03182  3.85929  4.58163  0.61958  0.77255  0.48576  0.95510
    234   2.64879  4.42541  3.31986  3.21765  4.35997  0.74974  4.33864  3.95647  3.39712  3.61224  4.58795  3.48419  3.81612  3.72234  3.63452  2.82035  3.12901  3.48734  5.45850  4.46146    238 g - - -
          2.68618  4.42225  2.77519  2.73123  3.46354  2.40513  3.72494  3.29354  2.67741  2.69355  4.24690  2.90347  2.73739  3.18146  2.89801  2.37887  2.77519  2.98518  4.58477  3.61503
          0.03182  3.85929  4.58163  0.61958  0.77255  0.48576  0.95510
    235   2.87052  4.85564  2.89445  2.64910  4.02242  3.35745  3.80725  3.65127  2.47083  3.15492  4.18327  3.10868  3.91080  1.25766  2.75522  2.91888  3.16755  3.38180  5.29683  3.98974    239 q - - -
          2.68618  4.42225  2.77519  2.73123  3.46354  2.40513  3.72494  3.29354  2.67741  2.69355  4.24690  2.90347  2.73739  3.18146  2.89801  2.37887  2.77519  2.98518  4.58477  3.61503
          0.03182  3.85929  4.58163  0.61958  0.77255  0.48576  0.95510
    236   3.02086  4.44338  4.31676  3.93214  3.36541  4.05215  4.66278  1.09437  3.76001  1.95426  3.30294  4.17934  4.48471  4.10972  3.95810  3.54625  3.32029  1.84582  5.25345  3.99054    240 i - - -
          2.68618  4.42225  2.77519  2.73123  3.46354  2.40513  3.72494  3.29354  2.67741  2.69355  4.24690  2.90347  2.73739  3.18146  2.89801  2.37887  2.77519  2.98518  4.58477  3.61503
          0.03182  3.85929  4.58163  0.61958  0.77255  0.48576  0.95510
    237   2.79771  4.34408  4.10700  3.76982  3.54056  3.71015  4.57385  2.05128  3.63739  2.22995  3.50781  3.96174  4.27146  3.99819  3.85115  3.21293  3.15963  1.04168  5.32274  4.05350    241 v - - -
          2.68618  4.42225  2.77519  2.73123  3.46354  2.40513  3.72494  3.29354  2.67741  2.69355  4.24690  2.90347  2.73739  3.18146  2.89801  2.37887  2.77519  2.98518  4.58477  3.61503
          0.03182  3.85929  4.58163  0.61958  0.77255  0.48576  0.95510
    238   3.14059  4.60682  4.16829  3.80819  3.13087  3.96532  4.46806  2.33432  3.57606  0.89159  3.15813  4.08493  4.40302  3.94755  3.75424  3.53480  3.43548  2.36821  5.00526  3.72550    242 l - - -
          2.68618  4.42225  2.77519  2.73123  3.46354  2.40513  3.72494  3.29354  2.67741  2.69355  4.24690  2.90347  2.73739  3.18146  2.89801  2.37887  2.77519  2.98518  4.58477  3.61503
          0.03182  3.85929  4.58163  0.61958  0.77255  0.48576  0.95510
    239   2.98335  4.35857  4.53164  4.03733  3.45537  4.23164  4.78706  1.44831  3.91312  1.98369  3.28697  4.28469  4.58282  4.20046  4.13529  3.61220  3.25724  1.26117  5.38413  4.16873    243 v - - -
          2.68618  4.42225  2.77519  2.73123  3.46354  2.40513  3.72494  3.29354  2.67741  2.69355  4.24690  2.90347  2.73739  3.18146  2.89801  2.37887  2.77519  2.98518  4.58477  3.61503
          0.03182  3.85929  4.58163  0.61958  0.77255  0.48576  0.95510
    240   2.94117  5.04923  2.48237  1.04426  4.39383  3.26572  3.85151  3.84511  2.73040  3.46440  4.43913  2.92574  3.86971  3.06752  3.13779  2.92497  3.24534  3.53036  5.56789  4.29025    244 e - - -
          2.68618  4.42225  2.77519  2.73123  3.46354  2.40513  3.72494  3.29354  2.67741  2.69355  4.24690  2.90347  2.73739  3.18146  2.89801  2.37887  2.77519  2.98518  4.58477  3.61503
          0.03182  3.85929  4.58163  0.61958  0.77255  0.48576  0.95510
    241   1.31319  4.09714  3.33954  3.08157  4.12835  2.89566  4.14533  3.42636  3.12439  3.21778  4.09593  3.24090  3.64051  3.43522  3.41787  1.94718  2.65871  2.96025  5.51233  4.28374    245 a - - -
          2.68618  4.42225  2.77519  2.73123  3.46354  2.40513  3.72494  3.29354  2.67741  2.69355  4.24690  2.90347  2.73739  3.18146  2.89801  2.37887  2.77519  2.98518  4.58477  3.61503
          0.03182  3.85929  4.58163  0.61958  0.77255  0.48576  0.95510
    242   2.90522  4.40964  4.20130  3.68923  3.20704  3.96905  4.42753  2.13323  3.51902  1.73649  1.84107  3.97133  4.35101  3.81840  3.74590  3.32826  3.17987  1.84590  5.09039  3.90444    246 l - - -
          2.68618  4.42225  2.77519  2.73123  3.46354  2.40513  3.72494  3.29354  2.67741  2.69355  4.24690  2.90347  2.73739  3.18146  2.89801  2.37887  2.77519  2.98518  4.58477  3.61503
          0.03182  3.85929  4.58163  0.61958  0.77255  0.48576  0.95510
    243   2.73430  4.49374  3.34007  3.17727  4.17342  3.18200  4.25574  3.71553  3.23346  3.34377  4.39312  3.48526  0.85250  3.62265  3.48041  2.90140  3.17485  3.36239  5.36350  4.29393    247 p - - -
          2.68618  4.42225  2.77519  2.73123  3.46354  2.40513  3.72494  3.29354  2.67741  2.69355  4.24690  2.90347  2.73739  3.18146  2.89801  2.37887  2.77519  2.98518  4.58477  3.61503
          0.03182  3.85929  4.58163  0.61958  0.77255  0.48576  0.95510
    244   2.73430  4.49374  3.34007  3.17727  4.17342  3.18200  4.25574  3.71553  3.23346  3.34377  4.39312  3.48526  0.85250  3.62265  3.48041  2.90140  3.17485  3.36239  5.36350  4.29393    248 p - - -
          2.68618  4.42225  2.77519  2.73123  3.46354  2.40513  3.72494  3.29354  2.67741  2.69355  4.24690  2.90347  2.73739  3.18146  2.89801  2.37887  2.77519  2.98518  4.58477  3.61503
          0.03182  3.85929  4.58163  0.61958  0.77255  0.48576  0.95510
    245   2.58251  4.40670  3.31878  2.76015  3.54539  3.49020  3.74202  2.51243  2.59193  2.31925  3.48449  3.18862  2.91459  3.00524  2.61306  2.75468  2.82304  2.62543  4.98130  3.72552    249 l - - -
          2.68618  4.42225  2.77519  2.73123  3.46354  2.40513  3.72494  3.29354  2.67741  2.69355  4.24690  2.90347  2.73739  3.18146  2.89801  2.37887  2.77519  2.98518  4.58477  3.61503
          0.03182  3.85929  4.58163  0.61958  0.77255  0.48576  0.95510
    246   3.07495  4.47893  4.40184  3.91752  1.65422  4.14704  4.15598  1.93770  3.78899  1.73987  3.09119  4.08935  4.46569  3.96255  3.95372  3.50393  3.32285  2.24278  4.49590  2.99458    250 f - - -
          2.68618  4.42225  2.77519  2.73123  3.46354  2.40513  3.72494  3.29354  2.67741  2.69355  4.24690  2.90347  2.73739  3.18146  2.89801  2.37887  2.77519  2.98518  4.58477  3.61503
          0.03182  3.85929  4.58163  0.61958  0.77255  0.48576  0.95510
    247   2.72354  5.01036  2.51258  2.04936  4.34340  2.67885  3.64224  3.78632  2.40759  3.34034  4.17677  2.80696  3.79454  2.00589  2.82444  2.70270  2.98398  3.42500  5.52247  4.16196    251 q - - -
          2.68618  4.42225  2.77519  2.73123  3.46354  2.40513  3.72494  3.29354  2.67741  2.69355  4.24690  2.90347  2.73739  3.18146  2.89801  2.37887  2.77519  2.98518  4.58477  3.61503
          0.03182  3.85929  4.58163  0.61958  0.77255  0.48576  0.95510
    248   2.83110  4.89098  3.15993  2.64603  3.91936  3.49858  2.22053  3.63284  2.09879  3.15716  4.04448  3.08463  3.91681  2.79435  1.85166  2.86331  3.04736  3.33256  5.14351  3.79264    252 r - - -
          2.68618  4.42225  2.77519  2.73123  3.46354  2.40513  3.72494  3.29354  2.67741  2.69355  4.24690  2.90347  2.73739  3.18146  2.89801  2.37887  2.77519  2.98518  4.58477  3.61503
          0.03182  3.85929  4.58163  0.61958  0.77255  0.48576  0.95510
    249   2.81082  4.29568  4.11762  3.57385  3.31873  3.93301  4.33175  1.58003  3.44212  1.96231  2.68382  3.87230  4.29466  3.73685  3.69113  3.25411  2.63470  1.92437  5.07909  3.89298    253 i - - -
          2.68618  4.42225  2.77519  2.73123  3.46354  2.40513  3.72494  3.29354  2.67741  2.69355  4.24690  2.90347  2.73739  3.18146  2.89801  2.37887  2.77519  2.98518  4.58477  3.61503
          0.03182  3.85929  4.58163  0.61958  0.77255  0.48576  0.95510
    250   2.99704  4.36844  4.54851  4.05575  3.43685  4.24725  4.79841  1.31420  3.92779  1.95265  3.26697  4.30212  4.59333  4.21213  4.14526  3.62986  3.27008  1.39659  5.37870  4.16730    254 i - - -
          2.68618  4.42225  2.77519  2.73123  3.46354  2.40513  3.72494  3.29354  2.67741  2.69355  4.24690  2.90347  2.73739  3.18146  2.89801  2.37887  2.77519  2.98518  4.58477  3.61503
          0.03182  3.85929  4.58163  0.61958  0.77255  0.48576  0.95510
    251   2.97561  5.10159  0.93714  2.32704  4.47688  3.20083  3.91969  4.06208  3.00136  3.67281  4.65072  2.88271  3.85271  3.15889  3.51571  2.93953  3.31394  3.70271  5.64804  4.35208    255 d - - -
          2.68618  4.42225  2.77519  2.73123  3.46354  2.40513  3.72494  3.29354  2.67741  2.69355  4.24690  2.90347  2.73739  3.18146  2.89801  2.37887  2.77519  2.98518  4.58477  3.61503
          0.03182  3.85929  4.58163  0.61958  0.77255  0.48576  0.95510
    252   2.64879  4.42541  3.31986  3.21765  4.35997  0.74974  4.33864  3.95647  3.39712  3.61224  4.58795  3.48419  3.81612  3.72234  3.63452  2.82035  3.12901  3.48734  5.45850  4.46146    256 g - - -
          2.68618  4.42225  2.77519  2.73123  3.46354  2.40513  3.72494  3.29354  2.67741  2.69355  4.24690  2.90347  2.73739  3.18146  2.89801  2.37887  2.77519  2.98518  4.58477  3.61503
          0.03182  3.85929  4.58163  0.61958  0.77255  0.48576  0.95510
    253   3.14059  4.60682  4.16829  3.80819  3.13087  3.96532  4.46806  2.33432  3.57606  0.89159  3.15813  4.08493  4.40302  3.94755  3.75424  3.53480  3.43548  2.36821  5.00526  3.72550    257 l - - -
          2.68618  4.42225  2.77519  2.73123  3.46354  2.40513  3.72494  3.29354  2.67741  2.69355  4.24690  2.90347  2.73739  3.18146  2.89801  2.37887  2.77519  2.98518  4.58477  3.61503
          0.03182  3.85929  4.58163  0.61958  0.77255  0.48576  0.95510
    254   2.64879  4.42541  3.31986  3.21765  4.35997  0.74974  4.33864  3.95647  3.39712  3.61224  4.58795  3.48419  3.81612  3.72234  3.63452  2.82035  3.12901  3.48734  5.45850  4.46146    258 g - - -
          2.68618  4.42225  2.77519  2.73123  3.46354  2.40513  3.72494  3.29354  2.67741  2.69355  4.24690  2.90347  2.73739  3.18146  2.89801  2.37887  2.77519  2.98518  4.58477  3.61503
          0.03182  3.85929  4.58163  0.61958  0.77255  0.48576  0.95510
    255   2.99973  4.38075  4.52751  4.04271  3.41469  4.22849  4.78350  1.24501  3.90451  1.92767  3.25272  4.28869  4.58300  4.19534  4.11996  3.61662  3.27616  1.51035  5.36207  4.14614    259 i - - -
          2.68618  4.42225  2.77519  2.73123  3.46354  2.40513  3.72494  3.29354  2.67741  2.69355  4.24690  2.90347  2.73739  3.18146  2.89801  2.37887  2.77519  2.98518  4.58477  3.61503
          0.03182  3.85929  4.58163  0.61958  0.77255  0.48576  0.95510
    256   3.22824  4.72257  3.81887  3.54587  2.29391  3.81485  3.61266  3.23932  3.40377  2.69662  3.91574  3.70736  4.28905  3.71297  3.59014  3.36622  3.51488  3.10926  3.93714  0.98799    260 y - - -
          2.68618  4.42225  2.77519  2.73123  3.46354  2.40513  3.72494  3.29354  2.67741  2.69355  4.24690  2.90347  2.73739  3.18146  2.89801  2.37887  2.77519  2.98518  4.58477  3.61503
          0.03182  3.85929  4.58163  0.61958  0.77255  0.48576  0.95510
    257   3.08596  4.45697  4.52453  4.02524  3.24296  4.30243  4.70284  1.29295  3.84165  1.57314  3.11599  4.29632  4.60264  4.13201  4.04088  3.68255  3.34133  1.81453  5.21390  3.98779    261 i - - -
          2.68618  4.42225  2.77519  2.73123  3.46354  2.40513  3.72494  3.29354  2.67741  2.69355  4.24690  2.90347  2.73739  3.18146  2.89801  2.37887  2.77519  2.98518  4.58477  3.61503
          0.03182  3.85929  4.58163  0.61958  0.77255  0.48576  0.95510
    258   2.79771  4.34408  4.10700  3.76982  3.54056  3.71015  4.57385  2.05128  3.63739  2.22995  3.50781  3.96174  4.27146  3.99819  3.85115  3.21293  3.15963  1.04168  5.32274  4.05350    262 v - - -
          2.68618  4.42225  2.77519  2.73123  3.46354  2.40513  3.72494  3.29354  2.67741  2.69355  4.24690  2.90347  2.73739  3.18146  2.89801  2.37887  2.77519  2.98518  4.58477  3.61503
          0.03182  3.85929  4.58163  0.61958  0.77255  0.48576  0.95510
    259   2.73430  4.49374  3.34007  3.17727  4.17342  3.18200  4.25574  3.71553  3.23346  3.34377  4.39312  3.48526  0.85250  3.62265  3.48041  2.90140  3.17485  3.36239  5.36350  4.29393    263 p - - -
          2.68618  4.42225  2.77519  2.73123  3.46354  2.40513  3.72494  3.29354  2.67741  2.69355  4.24690  2.90347  2.73739  3.18146  2.89801  2.37887  2.77519  2.98518  4.58477  3.61503
          0.03182  3.85929  4.58163  0.61958  0.77255  0.48576  0.95510
    260   2.99078  4.83063  3.48011  2.99406  4.18188  3.48117  3.81504  3.72277  2.23252  3.24110  4.24172  3.35475  3.98449  3.03610  0.99871  3.07565  3.25769  3.44731  5.27032  4.11220    264 r - - -
          2.68618  4.42225  2.77519  2.73123  3.46354  2.40513  3.72494  3.29354  2.67741  2.69355  4.24690  2.90347  2.73739  3.18146  2.89801  2.37887  2.77519  2.98518  4.58477  3.61503
          0.03182  3.85929  4.58163  0.61958  0.77255  0.48576  0.95510
    261   1.47207  4.15673  3.66493  3.29310  3.78945  3.17615  4.23015  2.59949  3.22542  2.65013  3.72069  3.46457  3.84515  3.55465  3.50293  2.60983  2.78801  1.98815  5.35377  4.12318    265 a - - -
          2.68618  4.42225  2.77519  2.73123  3.46354  2.40513  3.72494  3.29354  2.67741  2.69355  4.24690  2.90347  2.73739  3.18146  2.89801  2.37887  2.77519  2.98518  4.58477  3.61503
          0.03182  3.85929  4.58163  0.61958  0.77255  0.48576  0.95510
    262   2.97561  5.10159  0.93714  2.32704  4.47688  3.20083  3.91969  4.06208  3.00136  3.67281  4.65072  2.88271  3.85271  3.15889  3.51571  2.93953  3.31394  3.70271  5.64804  4.35208    266 d - - -
          2.68618  4.42225  2.77519  2.73123  3.46354  2.40513  3.72494  3.29354  2.67741  2.69355  4.24690  2.90347  2.73739  3.18146  2.89801  2.37887  2.77519  2.98518  4.58477  3.61503
          0.03182  3.85929  4.58163  0.61958  0.77255  0.48576  0.95510
    263   2.64879  4.42541  3.31986  3.21765  4.35997  0.74974  4.33864  3.95647  3.39712  3.61224  4.58795  3.48419  3.81612  3.72234  3.63452  2.82035  3.12901  3.48734  5.45850  4.46146    267 g - - -
          2.68618  4.42225  2.77519  2.73123  3.46354  2.40513  3.72494  3.29354  2.67741  2.69355  4.24690  2.90347  2.73739  3.18146  2.89801  2.37887  2.77519  2.98518  4.58477  3.61503
          0.03182  3.85929  4.58163  0.61958  0.77255  0.48576  0.95510
    264   2.96023  4.92328  3.13533  2.75939  4.30670  3.45100  3.75217  3.73517  1.05645  3.30318  4.26543  3.18441  3.95235  2.94446  2.42950  3.00314  3.21453  3.44373  5.36684  4.17775    268 k - - -
          2.68618  4.42225  2.77519  2.73123  3.46354  2.40513  3.72494  3.29354  2.67741  2.69355  4.24690  2.90347  2.73739  3.18146  2.89801  2.37887  2.77519  2.98518  4.58477  3.61503
          0.03182  3.85929  4.58163  0.61958  0.77255  0.48576  0.95510
    265   3.08596  4.45697  4.52453  4.02524  3.24296  4.30243  4.70284  1.29295  3.84165  1.57314  3.11599  4.29632  4.60264  4.13201  4.04088  3.68255  3.34133  1.81453  5.21390  3.98779    269 i - - -
          2.68618  4.42225  2.77519  2.73123  3.46354  2.40513  3.72494  3.29354  2.67741  2.69355  4.24690  2.90347  2.73739  3.18146  2.89801  2.37887  2.77519  2.98518  4.58477  3.61503
          0.03182  3.85929  4.58163  0.61958  0.77255  0.48576  0.95510
    266   3.14059  4.60682  4.16829  3.80819  3.13087  3.96532  4.46806  2.33432  3.57606  0.89159  3.15813  4.08493  4.40302  3.94755  3.75424  3.53480  3.43548  2.36821  5.00526  3.72550    270 l - - -
          2.68618  4.42225  2.77519  2.73123  3.46354  2.40513  3.72494  3.29354  2.67741  2.69355  4.24690  2.90347  2.73739  3.18146  2.89801  2.37887  2.77519  2.98518  4.58477  3.61503
          0.03182  3.85929  4.58163  0.61958  0.77255  0.48576  0.95510
    267   3.14025  4.53555  4.49551  3.98296  3.10224  4.30457  4.63664  1.80398  3.78696  1.09557  2.97209  4.27220  4.58102  4.05302  3.97763  3.67535  3.38667  2.04300  5.10821  3.90822    271 l - - -
          2.68618  4.42225  2.77519  2.73123  3.46354  2.40513  3.72494  3.29354  2.67741  2.69355  4.24690  2.90347  2.73739  3.18146  2.89801  2.37887  2.77519  2.98518  4.58477  3.61503
          0.03182  3.85929  4.58163  0.61958  0.77255  0.48576  0.95510
    268   2.64879  4.42541  3.31986  3.21765  4.35997  0.74974  4.33864  3.95647  3.39712  3.61224  4.58795  3.48419  3.81612  3.72234  3.63452  2.82035  3.12901  3.48734  5.45850  4.46146    272 g - - -
          2.68618  4.42225  2.77519  2.73123  3.46354  2.40513  3.72494  3.29354  2.67741  2.69355  4.24690  2.90347  2.73739  3.18146  2.89801  2.37887  2.77519  2.98518  4.58477  3.61503
          0.03182  3.85929  4.58163  0.61958  0.77255  0.48576  0.95510
    269   1.03293  4.18565  3.44937  3.24018  4.03940  3.01052  4.26376  3.16295  3.25610  3.04516  4.07852  3.39307  3.74851  3.59849  3.50747  2.53610  2.81255  2.81964  5.46788  4.26669    273 a - - -
          2.68618  4.42225  2.77519  2.73123  3.46354  2.40513  3.72494  3.29354  2.67741  2.69355  4.24690  2.90347  2.73739  3.18146  2.89801  2.37887  2.77519  2.98518  4.58477  3.61503
          0.03182  3.85929  4.58163  0.61958  0.77255  0.48576  0.95510
    270   2.40580  4.25082  3.41657  3.16809  3.95741  3.09050  4.18639  3.08294  3.11080  2.94690  3.99835  3.37951  3.79325  3.50631  3.37006  2.60694  1.19445  2.77933  5.39638  4.17407    274 t - - -
          2.68618  4.42225  2.77519  2.73123  3.46354  2.40513  3.72494  3.29354  2.67741  2.69355  4.24690  2.90347  2.73739  3.18146  2.89801  2.37887  2.77519  2.98518  4.58477  3.61503
          0.03182  3.85929  4.58163  0.61958  0.77255  0.48576  0.95510
    271   2.79771  4.34408  4.10700  3.76982  3.54056  3.71015  4.57385  2.05128  3.63739  2.22995  3.50781  3.96174  4.27146  3.99819  3.85115  3.21293  3.15963  1.04168  5.32274  4.05350    275 v - - -
          2.68618  4.42225  2.77519  2.73123  3.46354  2.40513  3.72494  3.29354  2.67741  2.69355  4.24690  2.90347  2.73739  3.18146  2.89801  2.37887  2.77519  2.98518  4.58477  3.61503
          0.03182  3.85929  4.58163  0.61958  0.77255  0.48576  0.95510
    272   2.94117  5.04923  2.48237  1.04426  4.39383  3.26572  3.85151  3.84511  2.73040  3.46440  4.43913  2.92574  3.86971  3.06752  3.13779  2.92497  3.24534  3.53036  5.56789  4.29025    276 e - - -
          2.68618  4.42225  2.77519  2.73123  3.46354  2.40513  3.72494  3.29354  2.67741  2.69355  4.24690  2.90347  2.73739  3.18146  2.89801  2.37887  2.77519  2.98518  4.58477  3.61503
          0.03182  3.85929  4.58163  0.61958  0.77255  0.48576  0.95510
    273   2.73222  4.22305  4.00874  3.44833  2.51674  3.80238  3.93620  2.42587  3.34235  1.98067  2.63102  3.69478  4.14626  3.56517  3.56092  3.09137  2.96318  2.09939  4.50524  2.45387    277 l - - -
          2.68618  4.42225  2.77519  2.73123  3.46354  2.40513  3.72494  3.29354  2.67741  2.69355  4.24690  2.90347  2.73739  3.18146  2.89801  2.37887  2.77519  2.98518  4.58477  3.61503
          0.03182  3.85929  4.58163  0.61958  0.77255  0.48576  0.95510
    274   2.79771  4.34408  4.10700  3.76982  3.54056  3.71015  4.57385  2.05128  3.63739  2.22995  3.50781  3.96174  4.27146  3.99819  3.85115  3.21293  3.15963  1.04168  5.32274  4.05350    278 v - - -
          2.68618  4.42225  2.77519  2.73123  3.46354  2.40513  3.72494  3.29354  2.67741  2.69355  4.24690  2.90347  2.73739  3.18146  2.89801  2.37887  2.77519  2.98518  4.58477  3.61503
          0.03182  3.85929  4.58163  0.61958  0.77255  0.48576  0.95510
    275   2.64879  4.42541  3.31986  3.21765  4.35997  0.74974  4.33864  3.95647  3.39712  3.61224  4.58795  3.48419  3.81612  3.72234  3.63452  2.82035  3.12901  3.48734  5.45850  4.46146    279 g - - -
          2.68618  4.42225  2.77519  2.73123  3.46354  2.40513  3.72494  3.29354  2.67741  2.69355  4.24690  2.90347  2.73739  3.18146  2.89801  2.37887  2.77519  2.98518  4.58477  3.61503
          0.03182  3.85929  4.58163  0.61958  0.77255  0.48576  0.95510
    276   3.22824  4.72257  3.81887  3.54587  2.29391  3.81485  3.61266  3.23932  3.40377  2.69662  3.91574  3.70736  4.28905  3.71297  3.59014  3.36622  3.51488  3.10926  3.93714  0.98799    280 y - - -
          2.68618  4.42225  2.77519  2.73123  3.46354  2.40513  3.72494  3.29354  2.67741  2.69355  4.24690  2.90347  2.73739  3.18146  2.89801  2.37887  2.77519  2.98518  4.58477  3.61503
          0.03182  3.85929  4.58163  0.61958  0.77255  0.48576  0.95510
    277   2.89063  5.38786  1.36479  1.77945  4.67610  3.16442  3.72353  4.17500  2.74515  3.71383  4.58601  2.64611  3.79072  2.89908  3.32631  2.78554  3.18425  3.77169  5.87119  4.39127    281 d - - -
          2.68618  4.42225  2.77519  2.73123  3.46354  2.40513  3.72494  3.29354  2.67741  2.69355  4.24690  2.90347  2.73739  3.18146  2.89801  2.37887  2.77519  2.98518  4.58477  3.61503
          0.03182  3.85929  4.58163  0.61958  0.77255  0.48576  0.95510
    278   2.96023  4.92328  3.13533  2.75939  4.30670  3.45100  3.75217  3.73517  1.05645  3.30318  4.26543  3.18441  3.95235  2.94446  2.42950  3.00314  3.21453  3.44373  5.36684  4.17775    282 k - - -
          2.68618  4.42225  2.77519  2.73123  3.46354  2.40513  3.72494  3.29354  2.67741  2.69355  4.24690  2.90347  2.73739  3.18146  2.89801  2.37887  2.77519  2.98518  4.58477  3.61503
          0.03182  3.85929  4.58163  0.61958  0.77255  0.48576  0.95510
    279   2.23701  4.15651  3.29619  3.00394  4.05335  2.96430  4.06888  3.34086  2.99589  3.13073  4.02281  3.22019  3.67622  3.34714  3.29772  2.04477  1.52397  2.92239  5.43829  4.19469    283 t - - -
          2.68618  4.42225  2.77519  2.73123  3.46354  2.40513  3.72494  3.29354  2.67741  2.69355  4.24690  2.90347  2.73739  3.18146  2.89801  2.37887  2.77519  2.98518  4.58477  3.61503
          0.03182  3.85929  4.58163  0.61958  0.77255  0.48576  0.95510
    280   1.59899  4.16789  3.30243  2.93969  4.03721  2.98850  4.01141  3.32265  2.94465  3.08082  3.95185  3.19082  2.71113  3.26897  3.28141  2.41010  2.24863  2.91135  5.40750  4.17680    284 a - - -
          2.68618  4.42225  2.77519  2.73123  3.46354  2.40513  3.72494  3.29354  2.67741  2.69355  4.24690  2.90347  2.73739  3.18146  2.89801  2.37887  2.77519  2.98518  4.58477  3.61503
          0.03182  3.85929  4.58163  0.61958  0.77255  0.48576  0.95510
    281   2.40580  4.25082  3.41657  3.16809  3.95741  3.09050  4.18639  3.08294  3.11080  2.94690  3.99835  3.37951  3.79325  3.50631  3.37006  2.60694  1.19445  2.77933  5.39638  4.17407    285 t - - -
          2.68618  4.42225  2.77519  2.73123  3.46354  2.40513  3.72494  3.29354  2.67741  2.69355  4.24690  2.90347  2.73739  3.18146  2.89801  2.37887  2.77519  2.98518  4.58477  3.61503
          0.03182  3.85929  4.58163  0.61958  0.77255  0.48576  0.95510
    282   2.92003  4.37969  4.29598  3.82867  3.37177  4.02785  4.58059  1.91166  3.66000  1.78929  3.27917  4.08329  4.44104  3.99388  3.88884  3.42293  3.21249  1.22692  5.24582  3.98392    286 v - - -
          2.68618  4.42225  2.77519  2.73123  3.46354  2.40513  3.72494  3.29354  2.67741  2.69355  4.24690  2.90347  2.73739  3.18146  2.89801  2.37887  2.77519  2.98518  4.58477  3.61503
          0.03182  3.85929  4.58163  0.61958  0.77255  0.48576  0.95510
    283   2.97561  5.10159  0.93714  2.32704  4.47688  3.20083  3.91969  4.06208  3.00136  3.67281  4.65072  2.88271  3.85271  3.15889  3.51571  2.93953  3.31394  3.70271  5.64804  4.35208    287 d - - -
          2.68618  4.42225  2.77519  2.73123  3.46354  2.40513  3.72494  3.29354  2.67741  2.69355  4.24690  2.90347  2.73739  3.18146  2.89801  2.37887  2.77519  2.98518  4.58477  3.61503
          0.03182  3.85929  4.58163  0.61958  0.77255  0.48576  0.95510
    284   2.64879  4.42541  3.31986  3.21765  4.35997  0.74974  4.33864  3.95647  3.39712  3.61224  4.58795  3.48419  3.81612  3.72234  3.63452  2.82035  3.12901  3.48734  5.45850  4.46146    288 g - - -
          2.68618  4.42225  2.77519  2.73123  3.46354  2.40513  3.72494  3.29354  2.67741  2.69355  4.24690  2.90347  2.73739  3.18146  2.89801  2.37887  2.77519  2.98518  4.58477  3.61503
          0.03182  3.85929  4.58163  0.61958  0.77255  0.48576  0.95510
    285   1.71495  4.17543  3.75689  3.36271  3.71848  3.29437  4.27246  2.39916  3.28782  2.53732  3.63366  3.54798  3.92986  3.61240  3.56140  2.71764  2.83918  1.67181  5.32410  4.09672    289 v - - -
          2.68618  4.42225  2.77519  2.73123  3.46354  2.40513  3.72494  3.29354  2.67741  2.69355  4.24690  2.90347  2.73739  3.18146  2.89801  2.37887  2.77519  2.98518  4.58477  3.61503
          0.03182  3.85929  4.58163  0.61958  0.77255  0.48576  0.95510
    286   2.96023  4.92328  3.13533  2.75939  4.30670  3.45100  3.75217  3.73517  1.05645  3.30318  4.26543  3.18441  3.95235  2.94446  2.42950  3.00314  3.21453  3.44373  5.36684  4.17775    290 k - - -
          2.68618  4.42225  2.77519  2.73123  3.46354  2.40513  3.72494  3.29354  2.67741  2.69355  4.24690  2.90347  2.73739  3.18146  2.89801  2.37887  2.77519  2.98518  4.58477  3.61503
          0.03182  3.85929  4.58163  0.61958  0.77255  0.48576  0.95510
    287   2.87052  4.85564  2.89445  2.64910  4.02242  3.35745  3.80725  3.65127  2.47083  3.15492  4.18327  3.10868  3.91080  1.25766  2.75522  2.91888  3.16755  3.38180  5.29683  3.98974    291 q - - -
          2.68618  4.42225  2.77519  2.73123  3.46354  2.40513  3.72494  3.29354  2.67741  2.69355  4.24690  2.90347  2.73739  3.18146  2.89801  2.37887  2.77519  2.98518  4.58477  3.61503
          0.03182  3.85929  4.58163  0.61958  0.77255  0.48576  0.95510
    288   3.05140  4.52637  4.27068  3.74971  3.07442  4.12028  4.44004  2.20373  3.52637  1.43251  1.73940  4.05668  4.43723  3.83789  3.73672  3.47823  3.30078  2.25219  5.01806  3.81706    292 l - - -
          2.68618  4.42225  2.77519  2.73123  3.46354  2.40513  3.72494  3.29354  2.67741  2.69355  4.24690  2.90347  2.73739  3.18146  2.89801  2.37887  2.77519  2.98518  4.58477  3.61503
          0.03182  3.85929  4.58163  0.61958  0.77255  0.48576  0.95510
    289   3.02086  4.44338  4.31676  3.93214  3.36541  4.05215  4.66278  1.09437  3.76001  1.95426  3.30294  4.17934  4.48471  4.10972  3.95810  3.54625  3.32029  1.84582  5.25345  3.99054    293 i - - -
          2.68618  4.42225  2.77519  2.73123  3.46354  2.40513  3.72494  3.29354  2.67741  2.69355  4.24690  2.90347  2.73739  3.18146  2.89801  2.37887  2.77519  2.98518  4.58477  3.61503
          0.03182  3.85929  4.58163  0.61958  0.77255  0.48576  0.95510
    290   2.97561  5.10159  0.93714  2.32704  4.47688  3.20083  3.91969  4.06208  3.00136  3.67281  4.65072  2.88271  3.85271  3.15889  3.51571  2.93953  3.31394  3.70271  5.64804  4.35208    294 d - - -
          2.68618  4.42225  2.77519  2.73123  3.46354  2.40513  3.72494  3.29354  2.67741  2.69355  4.24690  2.90347  2.73739  3.18146  2.89801  2.37887  2.77519  2.98518  4.58477  3.61503
          0.03182  3.85929  4.58163  0.61958  0.77255  0.48576  0.95510
    291   1.03293  4.18565  3.44937  3.24018  4.03940  3.01052  4.26376  3.16295  3.25610  3.04516  4.07852  3.39307  3.74851  3.59849  3.50747  2.53610  2.81255  2.81964  5.46788  4.26669    295 a - - -
          2.68618  4.42225  2.77519  2.73123  3.46354  2.40513  3.72494  3.29354  2.67741  2.69355  4.24690  2.90347  2.73739  3.18146  2.89801  2.37887  2.77519  2.98518  4.58477  3.61503
          0.03182  3.85929  4.58163  0.61958  0.77255  0.48576  0.95510
    292   1.81593  4.15618  3.19010  2.99802  4.24499  1.47391  4.15005  3.59776  3.13606  3.34590  4.21739  3.20580  3.64686  3.43193  3.44300  2.39328  2.70831  3.09342  5.57953  4.36855    296 g - - -
          2.68618  4.42225  2.77519  2.73123  3.46354  2.40513  3.72494  3.29354  2.67741  2.69355  4.24690  2.90347  2.73739  3.18146  2.89801  2.37887  2.77519  2.98518  4.58477  3.61503
          0.03182  3.85929  4.58163  0.61958  0.77255  0.48576  0.95510
    293   3.02086  4.44338  4.31676  3.93214  3.36541  4.05215  4.66278  1.09437  3.76001  1.95426  3.30294  4.17934  4.48471  4.10972  3.95810  3.54625  3.32029  1.84582  5.25345  3.99054    297 i - - -
          2.68618  4.42225  2.77519  2.73123  3.46354  2.40513  3.72494  3.29354  2.67741  2.69355  4.24690  2.90347  2.73739  3.18146  2.89801  2.37887  2.77519  2.98518  4.58477  3.61503
          0.03182  3.85929  4.58163  0.61958  0.77255  0.48576  0.95510
    294   1.78918  4.22606  3.36881  2.91100  3.70075  2.67498  3.90815  2.94272  2.85756  2.72019  2.84343  3.23297  3.78262  3.19578  3.19542  2.57341  2.73440  2.65907  5.13514  3.89528    298 a - - -
          2.68618  4.42225  2.77519  2.73123  3.46354  2.40513  3.72494  3.29354  2.67741  2.69355  4.24690  2.90347  2.73739  3.18146  2.89801  2.37887  2.77519  2.98518  4.58477  3.61503
          0.03182  3.85929  4.58163  0.61958  0.77255  0.48576  0.95510
    295   3.02086  4.44338  4.31676  3.93214  3.36541  4.05215  4.66278  1.09437  3.76001  1.95426  3.30294  4.17934  4.48471  4.10972  3.95810  3.54625  3.32029  1.84582  5.25345  3.99054    299 i - - -
          2.68618  4.42225  2.77519  2.73123  3.46354  2.40513  3.72494  3.29354  2.67741  2.69355  4.24690  2.90347  2.73739  3.18146  2.89801  2.37887  2.77519  2.98518  4.58477  3.61503
          0.03182  3.85929  4.58163  0.61958  0.77255  0.48576  0.95510
    296   1.29227  4.09698  3.34148  3.08637  4.12558  2.89665  4.14883  3.41718  3.12832  3.21426  4.09553  3.24394  3.64217  3.44027  3.41986  1.98588  2.66059  2.95421  5.51193  4.28293    300 a - - -
          2.68618  4.42225  2.77519  2.73123  3.46354  2.40513  3.72494  3.29354  2.67741  2.69355  4.24690  2.90347  2.73739  3.18146  2.89801  2.37887  2.77519  2.98518  4.58477  3.61503
          0.03182  3.85929  4.58163  0.61958  0.77255  0.48576  0.95510
    297   2.73430  4.49374  3.34007  3.17727  4.17342  3.18200  4.25574  3.71553  3.23346  3.34377  4.39312  3.48526  0.85250  3.62265  3.48041  2.90140  3.17485  3.36239  5.36350  4.29393    301 p - - -
          2.68618  4.42225  2.77519  2.73123  3.46354  2.40513  3.72494  3.29354  2.67741  2.69355  4.24690  2.90347  2.73739  3.18146  2.89801  2.37887  2.77519  2.98518  4.58477  3.61503
          0.03182  3.85929  4.58163  0.61958  0.77255  0.48576  0.95510
    298   2.71510  4.99578  2.55173  2.03004  4.31622  3.29193  3.63159  3.75751  2.37802  3.31342  4.14889  2.81848  3.79629  2.03756  2.78621  2.36769  2.97082  3.40074  5.49644  4.13871    302 e - - -
          2.68618  4.42225  2.77519  2.73123  3.46354  2.40513  3.72494  3.29354  2.67741  2.69355  4.24690  2.90347  2.73739  3.18146  2.89801  2.37887  2.77519  2.98518  4.58477  3.61503
          0.03182  3.85929  4.58163  0.61958  0.77255  0.48576  0.95510
    299   3.14059  4.60682  4.16829  3.80819  3.13087  3.96532  4.46806  2.33432  3.57606  0.89159  3.15813  4.08493  4.40302  3.94755  3.75424  3.53480  3.43548  2.36821  5.00526  3.72550    303 l - - -
          2.68618  4.42225  2.77519  2.73123  3.46354  2.40513  3.72494  3.29354  2.67741  2.69355  4.24690  2.90347  2.73739  3.18146  2.89801  2.37887  2.77519  2.98518  4.58477  3.61503
          0.03182  3.85929  4.58163  0.61958  0.77255  0.48576  0.95510
    300   1.35377  4.10918  3.44833  3.14723  4.04583  2.96512  4.16721  3.12395  3.13071  3.03317  3.97735  3.30319  3.69091  3.46001  3.41616  2.42089  2.16640  2.75255  5.47705  4.26369    304 a - - -
          2.68618  4.42225  2.77519  2.73123  3.46354  2.40513  3.72494  3.29354  2.67741  2.69355  4.24690  2.90347  2.73739  3.18146  2.89801  2.37887  2.77519  2.98518  4.58477  3.61503
          0.03182  3.85929  4.58163  0.61958  0.77255  0.48576  0.95510
    301   2.72437  5.01005  2.83846  2.14234  4.31495  3.40207  3.05037  3.74681  2.15471  3.26600  4.08368  2.89798  3.82148  2.19752  2.29081  2.70988  2.94205  3.39561  5.40864  4.09195    305 e - - -
          2.68618  4.42225  2.77519  2.73123  3.46354  2.40513  3.72494  3.29354  2.67741  2.69355  4.24690  2.90347  2.73739  3.18146  2.89801  2.37887  2.77519  2.98518  4.58477  3.61503
          0.03182  3.85929  4.58163  0.61958  0.77255  0.48576  0.95510
    302   2.15873  2.73031  3.67934  3.29886  3.90898  2.92628  4.17041  3.23300  3.20526  3.02991  3.92180  3.35790  3.65704  3.51450  3.46156  1.40496  2.63244  2.81813  5.33516  4.11213    306 s - - -
          2.68618  4.42225  2.77519  2.73123  3.46354  2.40513  3.72494  3.29354  2.67741  2.69355  4.24690  2.90347  2.73739  3.18146  2.89801  2.37887  2.77519  2.98518  4.58477  3.61503
          0.03182  3.85929  4.58163  0.61958  0.77255  0.48576  0.95510
    303   2.24309  4.47807  3.06184  2.64975  3.98490  3.24368  3.76869  3.25823  2.19520  2.98853  3.86723  3.06595  3.78415  2.97468  2.86703  2.60942  1.99021  2.93831  5.29525  4.02889    307 t - - -
          2.68618  4.42225  2.77519  2.73123  3.46354  2.40513  3.72494  3.29354  2.67741  2.69355  4.24690  2.90347  2.73739  3.18146  2.89801  2.37887  2.77519  2.98518  4.58477  3.61503
          0.03182  3.85929  4.58163  0.61958  0.77255  0.48576  0.95510
    304   3.24174  4.64741  4.22062  3.93269  1.03354  3.93442  3.87165  2.76714  3.84008  2.14029  3.49931  4.00439  4.39337  4.01171  3.96306  3.51229  3.54290  2.75686  4.12478  2.49351    308 f - - -
          2.68618  4.42225  2.77519  2.73123  3.46354  2.40513  3.72494  3.29354  2.67741  2.69355  4.24690  2.90347  2.73739  3.18146  2.89801  2.37887  2.77519  2.98518  4.58477  3.61503
          0.03182  3.85929  4.58163  0.61958  0.77255  0.48576  0.95510
    305   2.67094  4.44010  3.21676  2.41151  3.67835  3.49916  3.96085  2.52236  2.84755  2.56132  3.61470  3.28927  3.98912  3.23604  3.18382  2.88627  2.95812  1.59518  5.19913  3.92720    309 v - - -
          2.68618  4.42225  2.77519  2.73123  3.46354  2.40513  3.72494  3.29354  2.67741  2.69355  4.24690  2.90347  2.73739  3.18146  2.89801  2.37887  2.77519  2.98518  4.58477  3.61503
          0.03182  3.85929  4.58163  0.61958  0.77255  0.48576  0.95510
    306   2.87052  4.85564  2.89445  2.64910  4.02242  3.35745  3.80725  3.65127  2.47083  3.15492  4.18327  3.10868  3.91080  1.25766  2.75522  2.91888  3.16755  3.38180  5.29683  3.98974    310 q - - -
          2.68618  4.42225  2.77519  2.73123  3.46354  2.40513  3.72494  3.29354  2.67741  2.69355  4.24690  2.90347  2.73739  3.18146  2.89801  2.37887  2.77519  2.98518  4.58477  3.61503
          0.03182  3.85929  4.58163  0.61958  0.77255  0.48576  0.95510
    307   2.40580  4.25082  3.41657  3.16809  3.95741  3.09050  4.18639  3.08294  3.11080  2.94690  3.99835  3.37951  3.79325  3.50631  3.37006  2.60694  1.19445  2.77933  5.39638  4.17407    311 t - - -
          2.68618  4.42225  2.77519  2.73123  3.46354  2.40513  3.72494  3.29354  2.67741  2.69355  4.24690  2.90347  2.73739  3.18146  2.89801  2.37887  2.77519  2.98518  4.58477  3.61503
          0.03182  3.85929  4.58163  0.61958  0.77255  0.48576  0.95510
    308   3.31399  4.69332  4.07120  3.77411  2.65322  3.71554  3.88397  3.33713  3.49664  2.73425  3.97153  3.92585  4.23220  3.88495  3.62728  3.51781  3.61375  3.22710  0.91230  2.65602    312 w - - -
          2.68618  4.42225  2.77519  2.73123  3.46354  2.40513  3.72494  3.29354  2.67741  2.69355  4.24690  2.90347  2.73739  3.18146  2.89801  2.37887  2.77519  2.98518  4.58477  3.61503
          0.03182  3.85929  4.58163  0.61958  0.77255  0.48576  0.95510
    309   1.69756  4.17421  3.75053  3.35705  3.72212  3.28674  4.26853  2.41115  3.28266  2.54378  3.63816  3.54189  3.92412  3.60737  3.55678  2.71035  2.83553  1.69060  5.32483  4.09735    313 v - - -
          2.68618  4.42225  2.77519  2.73123  3.46354  2.40513  3.72494  3.29354  2.67741  2.69355  4.24690  2.90347  2.73739  3.18146  2.89801  2.37887  2.77519  2.98518  4.58477  3.61503
          0.03182  3.85929  4.58163  0.61958  0.77255  0.48576  0.95510
    310   2.64879  4.42541  3.31986  3.21765  4.35997  0.74974  4.33864  3.95647  3.39712  3.61224  4.58795  3.48419  3.81612  3.72234  3.63452  2.82035  3.12901  3.48734  5.45850  4.46146    314 g - - -
          2.68618  4.42225  2.77519  2.73123  3.46354  2.40513  3.72494  3.29354  2.67741  2.69355  4.24690  2.90347  2.73739  3.18146  2.89801  2.37887  2.77519  2.98518  4.58477  3.61503
          0.03182  3.85929  4.58163  0.61958  0.77255  0.48576  0.95510
    311   3.14059  4.60682  4.16829  3.80819  3.13087  3.96532  4.46806  2.33432  3.57606  0.89159  3.15813  4.08493  4.40302  3.94755  3.75424  3.53480  3.43548  2.36821  5.00526  3.72550    315 l - - -
          2.68618  4.42225  2.77519  2.73123  3.46354  2.40513  3.72494  3.29354  2.67741  2.69355  4.24690  2.90347  2.73739  3.18146  2.89801  2.37887  2.77519  2.98518  4.58477  3.61503
          0.03182  3.85929  4.58163  0.61958  0.77255  0.48576  0.95510
    312   2.99078  4.83063  3.48011  2.99406  4.18188  3.48117  3.81504  3.72277  2.23252  3.24110  4.24172  3.35475  3.98449  3.03610  0.99871  3.07565  3.25769  3.44731  5.27032  4.11220    316 r - - -
          2.68618  4.42225  2.77519  2.73123  3.46354  2.40513  3.72494  3.29354  2.67741  2.69355  4.24690  2.90347  2.73739  3.18146  2.89801  2.37887  2.77519  2.98518  4.58477  3.61503
          0.03182  3.85929  4.58163  0.61958  0.77255  0.48576  0.95510
    313   2.73430  4.49374  3.34007  3.17727  4.17342  3.18200  4.25574  3.71553  3.23346  3.34377  4.39312  3.48526  0.85250  3.62265  3.48041  2.90140  3.17485  3.36239  5.36350  4.29393    317 p - - -
          2.68618  4.42225  2.77519  2.73123  3.46354  2.40513  3.72494  3.29354  2.67741  2.69355  4.24690  2.90347  2.73739  3.18146  2.89801  2.37887  2.77519  2.98518  4.58477  3.61503
          0.03182  3.85929  4.58163  0.61958  0.77255  0.48576  0.95510
    314   3.22824  4.72257  3.81887  3.54587  2.29391  3.81485  3.61266  3.23932  3.40377  2.69662  3.91574  3.70736  4.28905  3.71297  3.59014  3.36622  3.51488  3.10926  3.93714  0.98799    318 y - - -
          2.68618  4.42225  2.77519  2.73123  3.46354  2.40513  3.72494  3.29354  2.67741  2.69355  4.24690  2.90347  2.73739  3.18146  2.89801  2.37887  2.77519  2.98518  4.58477  3.61503
          0.03182  3.85929  4.58163  0.61958  0.77255  0.48576  0.95510
    315   1.65920  4.33641  3.31767  2.91519  3.36286  3.33665  3.84762  2.91207  2.86238  2.64976  3.63813  3.26321  3.87489  3.22007  3.18538  2.71343  2.85335  2.67200  4.88005  2.73030    319 a - - -
          2.68618  4.42225  2.77519  2.73123  3.46354  2.40513  3.72494  3.29354  2.67741  2.69355  4.24690  2.90347  2.73739  3.18146  2.89801  2.37887  2.77519  2.98518  4.58477  3.61503
          0.03182  3.85929  4.58163  0.61958  0.77255  0.48576  0.95510
    316   2.96023  4.92328  3.13533  2.75939  4.30670  3.45100  3.75217  3.73517  1.05645  3.30318  4.26543  3.18441  3.95235  2.94446  2.42950  3.00314  3.21453  3.44373  5.36684  4.17775    320 k - - -
          2.68618  4.42225  2.77519  2.73123  3.46354  2.40513  3.72494  3.29354  2.67741  2.69355  4.24690  2.90347  2.73739  3.18146  2.89801  2.37887  2.77519  2.98518  4.58477  3.61503
          0.03182  3.85929  4.58163  0.61958  0.77255  0.48576  0.95510
    317   2.77921  4.98586  2.73095  2.41961  4.34847  3.34874  3.63447  3.80027  1.65015  3.34415  4.19878  2.17462  3.84481  2.79388  2.53741  2.77489  3.03113  3.44761  5.45868  4.14599    321 k - - -
          2.68618  4.42225  2.77519  2.73123  3.46354  2.40513  3.72494  3.29354  2.67741  2.69355  4.24690  2.90347  2.73739  3.18146  2.89801  2.37887  2.77519  2.98518  4.58477  3.61503
          0.03182  3.85929  4.58163  0.61958  0.77255  0.48576  0.95510
    318   2.64879  4.42541  3.31986  3.21765  4.35997  0.74974  4.33864  3.95647  3.39712  3.61224  4.58795  3.48419  3.81612  3.72234  3.63452  2.82035  3.12901  3.48734  5.45850  4.46146    322 g - - -
          2.68618  4.42225  2.77519  2.73123  3.46354  2.40513  3.72494  3.29354  2.67741  2.69355  4.24690  2.90347  2.73739  3.18146  2.89801  2.37887  2.77519  2.98518  4.58477  3.61503
          0.03182  3.85929  4.58163  0.61958  0.77255  0.48576  0.95510
    319   2.73430  4.49374  3.34007  3.17727  4.17342  3.18200  4.25574  3.71553  3.23346  3.34377  4.39312  3.48526  0.85250  3.62265  3.48041  2.90140  3.17485  3.36239  5.36350  4.29393    323 p - - -
          2.68618  4.42225  2.77519  2.73123  3.46354  2.40513  3.72494  3.29354  2.67741  2.69355  4.24690  2.90347  2.73739  3.18146  2.89801  2.37887  2.77519  2.98518  4.58477  3.61503
          0.03182  3.85929  4.58163  0.61958  0.77255  0.48576  0.95510
    320   2.73755  2.96918  4.16945  3.66321  3.23571  3.73440  4.30442  2.22097  3.47390  1.34820  3.21184  3.86306  4.19930  3.77731  3.67753  3.12537  3.04296  2.11980  4.97834  3.73545    324 l - - -
          2.68618  4.42225  2.77519  2.73123  3.46354  2.40513  3.72494  3.29354  2.67741  2.69355  4.24690  2.90347  2.73739  3.18146  2.89801  2.37887  2.77519  2.98518  4.58477  3.61503
          0.03182  3.85929  4.58163  0.61958  0.77255  0.48576  0.95510
    321   3.14059  4.60682  4.16829  3.80819  3.13087  3.96532  4.46806  2.33432  3.57606  0.89159  3.15813  4.08493  4.40302  3.94755  3.75424  3.53480  3.43548  2.36821  5.00526  3.72550    325 l - - -
          2.68618  4.42225  2.77519  2.73123  3.46354  2.40513  3.72494  3.29354  2.67741  2.69355  4.24690  2.90347  2.73739  3.18146  2.89801  2.37887  2.77519  2.98518  4.58477  3.61503
          0.03182  3.85929  4.58163  0.61958  0.77255  0.48576  0.95510
    322   2.64879  4.42541  3.31986  3.21765  4.35997  0.74974  4.33864  3.95647  3.39712  3.61224  4.58795  3.48419  3.81612  3.72234  3.63452  2.82035  3.12901  3.48734  5.45850  4.46146    326 g - - -
          2.68618  4.42225  2.77519  2.73123  3.46354  2.40513  3.72494  3.29354  2.67741  2.69355  4.24690  2.90347  2.73739  3.18146  2.89801  2.37887  2.77519  2.98518  4.58477  3.61503
          0.03182  3.85929  4.58163  0.61958  0.77255  0.48576  0.95510
    323   3.22824  4.72257  3.81887  3.54587  2.29391  3.81485  3.61266  3.23932  3.40377  2.69662  3.91574  3.70736  4.28905  3.71297  3.59014  3.36622  3.51488  3.10926  3.93714  0.98799    327 y - - -
          2.68618  4.42225  2.77519  2.73123  3.46354  2.40513  3.72494  3.29354  2.67741  2.69355  4.24690  2.90347  2.73739  3.18146  2.89801  2.37887  2.77519  2.98518  4.58477  3.61503
          0.03182  3.85929  4.58163  0.61958  0.77255  0.48576  0.95510
    324   3.13924  4.53030  4.50627  3.99185  3.10835  4.31169  4.64556  1.77168  3.79954  1.11189  2.97431  4.28022  4.58544  4.06191  3.98967  3.68112  3.38494  2.02831  5.11516  3.91886    328 l - - -
          2.68618  4.42225  2.77519  2.73123  3.46354  2.40513  3.72494  3.29354  2.67741  2.69355  4.24690  2.90347  2.73739  3.18146  2.89801  2.37887  2.77519  2.98518  4.58477  3.61503
          0.03182  3.85929  4.58163  0.61958  0.77255  0.48576  0.95510
    325   2.73430  4.49374  3.34007  3.17727  4.17342  3.18200  4.25574  3.71553  3.23346  3.34377  4.39312  3.48526  0.85250  3.62265  3.48041  2.90140  3.17485  3.36239  5.36350  4.29393    329 p - - -
          2.68618  4.42225  2.77519  2.73123  3.46354  2.40513  3.72494  3.29354  2.67741  2.69355  4.24690  2.90347  2.73739  3.18146  2.89801  2.37887  2.77519  2.98518  4.58477  3.61503
          0.03182  3.85929  4.58163  0.61958  0.77255  0.48576  0.95510
    326   2.66699  4.75902  2.54593  2.01684  4.33160  1.58832  3.83048  3.77279  2.72600  3.40181  4.28224  2.90787  3.78535  3.04022  3.14195  2.70896  3.01580  3.38538  5.55684  4.25961    330 g - - -
          2.68618  4.42225  2.77519  2.73123  3.46354  2.40513  3.72494  3.29354  2.67741  2.69355  4.24690  2.90347  2.73739  3.18146  2.89801  2.37887  2.77519  2.98518  4.58477  3.61503
          0.03182  3.85929  4.58163  0.61958  0.77255  0.48576  0.95510
    327   3.11241  4.73489  3.60888  3.23030  2.22376  3.83400  2.64556  3.33809  3.06436  2.79616  3.89049  3.48079  4.23217  3.41343  3.31855  3.19720  3.34879  3.15406  3.86071  1.34145    331 y - - -
          2.68618  4.42225  2.77519  2.73123  3.46354  2.40513  3.72494  3.29354  2.67741  2.69355  4.24690  2.90347  2.73739  3.18146  2.89801  2.37887  2.77519  2.98518  4.58477  3.61503
          0.03182  3.85929  4.58163  0.61958  0.77255  0.48576  0.95510
    328   2.89228  5.38330  1.34290  1.80690  4.67268  3.16407  3.72652  4.17094  2.75016  3.71283  4.58731  2.64800  3.79170  2.90320  3.33081  2.78801  3.18694  3.76905  5.86953  4.39132    332 d - - -
          2.68618  4.42225  2.77519  2.73123  3.46354  2.40513  3.72494  3.29354  2.67741  2.69355  4.24690  2.90347  2.73739  3.18146  2.89801  2.37887  2.77519  2.98518  4.58477  3.61503
          0.03182  3.85929  4.58163  0.61958  0.77255  0.48576  0.95510
    329   2.71268  4.70864  2.70132  2.58551  4.07011  3.17526  3.91064  3.77775  2.81329  3.42614  4.38155  1.18160  3.82653  3.18346  3.16743  2.78042  3.09415  3.40129  5.37755  4.01946    333 n - - -
          2.68618  4.42225  2.77519  2.73123  3.46354  2.40513  3.72494  3.29354  2.67741  2.69355  4.24690  2.90347  2.73739  3.18146  2.89801  2.37887  2.77519  2.98518  4.58477  3.61503
          0.03182  3.85929  4.58163  0.61958  0.77255  0.48576  0.95510
    330   2.79771  4.34408  4.10700  3.76982  3.54056  3.71015  4.57385  2.05128  3.63739  2.22995  3.50781  3.96174  4.27146  3.99819  3.85115  3.21293  3.15963  1.04168  5.32274  4.05350    334 v - - -
          2.68618  4.42225  2.77519  2.73123  3.46354  2.40513  3.72494  3.29354  2.67741  2.69355  4.24690  2.90347  2.73739  3.18146  2.89801  2.37887  2.77519  2.98518  4.58477  3.61503
          0.03182  3.85929  4.58163  0.61958  0.77255  0.48576  0.95510
    331   2.94310  4.35515  4.43618  3.95528  3.46243  4.13419  4.72251  1.64234  3.82053  2.01950  3.31527  4.20159  4.52310  4.12875  4.05101  3.52213  3.22939  1.15986  5.36624  4.13160    335 v - - -
          2.68618  4.42225  2.77519  2.73123  3.46354  2.40513  3.72494  3.29354  2.67741  2.69355  4.24690  2.90347  2.73739  3.18146  2.89801  2.37887  2.77519  2.98518  4.58477  3.61503
          0.03182  3.85929  4.58163  0.61958  0.77255  0.48576  0.95510
    332   3.14059  4.60682  4.16829  3.80819  3.13087  3.96532  4.46806  2.33432  3.57606  0.89159  3.15813  4.08493  4.40302  3.94755  3.75424  3.53480  3.43548  2.36821  5.00526  3.72550    336 l - - -
          2.68618  4.42225  2.77519  2.73123  3.46354  2.40513  3.72494  3.29354  2.67741  2.69355  4.24690  2.90347  2.73739  3.18146  2.89801  2.37887  2.77519  2.98518  4.58477  3.61503
          0.03182  3.85929  4.58163  0.61958  0.77255  0.48576  0.95510
    333   1.03293  4.18565  3.44937  3.24018  4.03940  3.01052  4.26376  3.16295  3.25610  3.04516  4.07852  3.39307  3.74851  3.59849  3.50747  2.53610  2.81255  2.81964  5.46788  4.26669    337 a - - -
          2.68618  4.42225  2.77519  2.73123  3.46354  2.40513  3.72494  3.29354  2.67741  2.69355  4.24690  2.90347  2.73739  3.18146  2.89801  2.37887  2.77519  2.98518  4.58477  3.61503
          0.03182  3.85929  4.58163  0.61958  0.77255  0.48576  0.95510
    334   2.30869  4.22886  3.19513  3.01039  4.06321  2.95899  4.12056  3.58409  3.08327  3.30538  4.23263  3.23722  3.69673  3.43364  3.36964  1.11110  2.78785  3.12208  5.43678  4.14670    338 s - - -
          2.68618  4.42225  2.77519  2.73123  3.46354  2.40513  3.72494  3.29354  2.67741  2.69355  4.24690  2.90347  2.73739  3.18146  2.89801  2.37887  2.77519  2.98518  4.58477  3.61503
          0.03182  3.85929  4.58163  0.61958  0.77255  0.48576  0.95510
    335   2.64879  4.42541  3.31986  3.21765  4.35997  0.74974  4.33864  3.95647  3.39712  3.61224  4.58795  3.48419  3.81612  3.72234  3.63452  2.82035  3.12901  3.48734  5.45850  4.46146    339 g - - -
          2.68618  4.42225  2.77519  2.73123  3.46354  2.40513  3.72494  3.29354  2.67741  2.69355  4.24690  2.90347  2.73739  3.18146  2.89801  2.37887  2.77519  2.98518  4.58477  3.61503
          0.03182  3.85929  4.58163  0.61958  0.77255  0.48576  0.95510
    336   2.98074  4.80035  3.11314  2.87185  3.27573  3.43656  1.17061  3.68161  2.71527  3.17719  4.21919  3.28167  3.98842  3.23794  2.98172  3.05157  3.28370  3.41700  4.74094  3.22698    340 h - - -
          2.68618  4.42225  2.77519  2.73123  3.46354  2.40513  3.72494  3.29354  2.67741  2.69355  4.24690  2.90347  2.73739  3.18146  2.89801  2.37887  2.77519  2.98518  4.58477  3.61503
          0.03182  3.85929  4.58163  0.61958  0.77255  0.48576  0.95510
    337   3.32683  4.67269  4.32148  3.94410  1.23738  4.15233  3.48367  3.00827  3.81006  2.38008  3.63506  3.89161  4.48500  3.89268  3.92515  3.51202  3.55928  2.94184  3.67863  1.67695    341 f - - -
          2.68618  4.42225  2.77519  2.73123  3.46354  2.40513  3.72494  3.29354  2.67741  2.69355  4.24690  2.90347  2.73739  3.18146  2.89801  2.37887  2.77519  2.98518  4.58477  3.61503
          0.03182  3.85929  4.58163  0.61958  0.77255  0.48576  0.95510
    338   2.96023  4.92328  3.13533  2.75939  4.30670  3.45100  3.75217  3.73517  1.05645  3.30318  4.26543  3.18441  3.95235  2.94446  2.42950  3.00314  3.21453  3.44373  5.36684  4.17775    342 k - - -
          2.68618  4.42225  2.77519  2.73123  3.46354  2.40513  3.72494  3.29354  2.67741  2.69355  4.24690  2.90347  2.73739  3.18146  2.89801  2.37887  2.77519  2.98518  4.58477  3.61503
          0.03182  3.85929  4.58163  0.61958  0.77255  0.48576  0.95510
    339   2.71268  4.70864  2.70132  2.58551  4.07011  3.17526  3.91064  3.77775  2.81329  3.42614  4.38155  1.18160  3.82653  3.18346  3.16743  2.78042  3.09415  3.40129  5.37755  4.01946    343 n - - -
          2.68618  4.42225  2.77519  2.73123  3.46354  2.40513  3.72494  3.29354  2.67741  2.69355  4.24690  2.90347  2.73739  3.18146  2.89801  2.37887  2.77519  2.98518  4.58477  3.61503
          0.03182  3.85929  4.58163  0.61958  0.77255  0.48576  0.95510
    340   2.64879  4.42541  3.31986  3.21765  4.35997  0.74974  4.33864  3.95647  3.39712  3.61224  4.58795  3.48419  3.81612  3.72234  3.63452  2.82035  3.12901  3.48734  5.45850  4.46146    344 g - - -
          2.68618  4.42225  2.77519  2.73123  3.46354  2.40513  3.72494  3.29354  2.67741  2.69355  4.24690  2.90347  2.73739  3.18146  2.89801  2.37887  2.77519  2.98518  4.58477  3.61503
          0.03182  3.85929  4.58163  0.61958  0.77255  0.48576  0.95510
    341   3.02086  4.44338  4.31676  3.93214  3.36541  4.05215  4.66278  1.09437  3.76001  1.95426  3.30294  4.17934  4.48471  4.10972  3.95810  3.54625  3.32029  1.84582  5.25345  3.99054    345 i - - -
          2.68618  4.42225  2.77519  2.73123  3.46354  2.40513  3.72494  3.29354  2.67741  2.69355  4.24690  2.90347  2.73739  3.18146  2.89801  2.37887  2.77519  2.98518  4.58477  3.61503
          0.03182  3.85929  4.58163  0.61958  0.77255  0.48576  0.95510
    342   3.14059  4.60682  4.16829  3.80819  3.13087  3.96532  4.46806  2.33432  3.57606  0.89159  3.15813  4.08493  4.40302  3.94755  3.75424  3.53480  3.43548  2.36821  5.00526  3.72550    346 l - - -
          2.68618  4.42225  2.77519  2.73123  3.46354  2.40513  3.72494  3.29354  2.67741  2.69355  4.24690  2.90347  2.73739  3.18146  2.89801  2.37887  2.77519  2.98518  4.58477  3.61503
          0.03182  3.85929  4.58163  0.61958  0.77255  0.48576  0.95510
    343   3.14059  4.60682  4.16829  3.80819  3.13087  3.96532  4.46806  2.33432  3.57606  0.89159  3.15813  4.08493  4.40302  3.94755  3.75424  3.53480  3.43548  2.36821  5.00526  3.72550    347 l - - -
          2.68618  4.42225  2.77519  2.73123  3.46354  2.40513  3.72494  3.29354  2.67741  2.69355  4.24690  2.90347  2.73739  3.18146  2.89801  2.37887  2.77519  2.98518  4.58477  3.61503
          0.03182  3.85929  4.58163  0.61958  0.77255  0.48576  0.95510
    344   1.03293  4.18565  3.44937  3.24018  4.03940  3.01052  4.26376  3.16295  3.25610  3.04516  4.07852  3.39307  3.74851  3.59849  3.50747  2.53610  2.81255  2.81964  5.46788  4.26669    348 a - - -
          2.68618  4.42225  2.77519  2.73123  3.46354  2.40513  3.72494  3.29354  2.67741  2.69355  4.24690  2.90347  2.73739  3.18146  2.89801  2.37887  2.77519  2.98518  4.58477  3.61503
          0.03182  3.85929  4.58163  0.61958  0.77255  0.48576  0.95510
    345   2.73430  4.49374  3.34007  3.17727  4.17342  3.18200  4.25574  3.71553  3.23346  3.34377  4.39312  3.48526  0.85250  3.62265  3.48041  2.90140  3.17485  3.36239  5.36350  4.29393    349 p - - -
          2.68618  4.42225  2.77519  2.73123  3.46354  2.40513  3.72494  3.29354  2.67741  2.69355  4.24690  2.90347  2.73739  3.18146  2.89801  2.37887  2.77519  2.98518  4.58477  3.61503
          0.03182  3.85929  4.58163  0.61958  0.77255  0.48576  0.95510
    346   3.02086  4.44338  4.31676  3.93214  3.36541  4.05215  4.66278  1.09437  3.76001  1.95426  3.30294  4.17934  4.48471  4.10972  3.95810  3.54625  3.32029  1.84582  5.25345  3.99054    350 i - - -
          2.68618  4.42225  2.77519  2.73123  3.46354  2.40513  3.72494  3.29354  2.67741  2.69355  4.24690  2.90347  2.73739  3.18146  2.89801  2.37887  2.77519  2.98518  4.58477  3.61503
          0.03182  3.85929  4.58163  0.61958  0.77255  0.48576  0.95510
    347   2.40580  4.25082  3.41657  3.16809  3.95741  3.09050  4.18639  3.08294  3.11080  2.94690  3.99835  3.37951  3.79325  3.50631  3.37006  2.60694  1.19445  2.77933  5.39638  4.17407    351 t - - -
          2.68618  4.42225  2.77519  2.73123  3.46354  2.40513  3.72494  3.29354  2.67741  2.69355  4.24690  2.90347  2.73739  3.18146  2.89801  2.37887  2.77519  2.98518  4.58477  3.61503
          0.03182  3.85929  4.58163  0.61958  0.77255  0.48576  0.95510
    348   2.64879  4.42541  3.31986  3.21765  4.35997  0.74974  4.33864  3.95647  3.39712  3.61224  4.58795  3.48419  3.81612  3.72234  3.63452  2.82035  3.12901  3.48734  5.45850  4.46146    352 g - - -
          2.68618  4.42225  2.77519  2.73123  3.46354  2.40513  3.72494  3.29354  2.67741  2.69355  4.24690  2.90347  2.73739  3.18146  2.89801  2.37887  2.77519  2.98518  4.58477  3.61503
          0.03182  3.85929  4.58163  0.61958  0.77255  0.48576  0.95510
    349   2.85719  5.04141  2.92556  2.51169  4.38023  3.45245  3.59521  3.79837  1.66056  3.29927  4.16893  2.98595  3.89319  1.95759  2.32984  2.84948  3.07109  3.47248  5.41519  4.15019    353 k - - -
          2.68618  4.42225  2.77519  2.73123  3.46354  2.40513  3.72494  3.29354  2.67741  2.69355  4.24690  2.90347  2.73739  3.18146  2.89801  2.37887  2.77519  2.98518  4.58477  3.61503
          0.03182  3.85929  4.58163  0.61958  0.77255  0.48576  0.95510
    350   3.14059  4.60682  4.16829  3.80819  3.13087  3.96532  4.46806  2.33432  3.57606  0.89159  3.15813  4.08493  4.40302  3.94755  3.75424  3.53480  3.43548  2.36821  5.00526  3.72550    354 l - - -
          2.68618  4.42225  2.77519  2.73123  3.46354  2.40513  3.72494  3.29354  2.67741  2.69355  4.24690  2.90347  2.73739  3.18146  2.89801  2.37887  2.77519  2.98518  4.58477  3.61503
          0.03182  3.85929  4.58163  0.61958  0.77255  0.48576  0.95510
    351   3.02086  4.44338  4.31676  3.93214  3.36541  4.05215  4.66278  1.09437  3.76001  1.95426  3.30294  4.17934  4.48471  4.10972  3.95810  3.54625  3.32029  1.84582  5.25345  3.99054    355 i - - -
          2.68618  4.42225  2.77519  2.73123  3.46354  2.40513  3.72494  3.29354  2.67741  2.69355  4.24690  2.90347  2.73739  3.18146  2.89801  2.37887  2.77519  2.98518  4.58477  3.61503
          0.03182  3.85929  4.58163  0.61958  0.77255  0.48576  0.95510
    352   1.31319  4.09714  3.33954  3.08157  4.12835  2.89566  4.14533  3.42636  3.12439  3.21778  4.09593  3.24090  3.64051  3.43522  3.41787  1.94718  2.65871  2.96025  5.51233  4.28374    356 a - - -
          2.68618  4.42225  2.77519  2.73123  3.46354  2.40513  3.72494  3.29354  2.67741  2.69355  4.24690  2.90347  2.73739  3.18146  2.89801  2.37887  2.77519  2.98518  4.58477  3.61503
          0.03182  3.85929  4.58163  0.61958  0.77255  0.48576  0.95510
    353   2.94117  5.04923  2.48237  1.04426  4.39383  3.26572  3.85151  3.84511  2.73040  3.46440  4.43913  2.92574  3.86971  3.06752  3.13779  2.92497  3.24534  3.53036  5.56789  4.29025    357 e - - -
          2.68618  4.42225  2.77519  2.73123  3.46354  2.40513  3.72494  3.29354  2.67741  2.69355  4.24690  2.90347  2.73739  3.18146  2.89801  2.37887  2.77519  2.98518  4.58477  3.61503
          0.03182  3.85929  4.58163  0.61958  0.77255  0.48576  0.95510
    354   3.14059  4.60682  4.16829  3.80819  3.13087  3.96532  4.46806  2.33432  3.57606  0.89159  3.15813  4.08493  4.40302  3.94755  3.75424  3.53480  3.43548  2.36821  5.00526  3.72550    358 l - - -
          2.68618  4.42225  2.77519  2.73123  3.46354  2.40513  3.72494  3.29354  2.67741  2.69355  4.24690  2.90347  2.73739  3.18146  2.89801  2.37887  2.77519  2.98518  4.58477  3.61503
          0.03182  3.85929  4.58163  0.61958  0.77255  0.48576  0.95510
    355   3.12470  4.49720  4.54845  4.03012  3.15297  4.33395  4.68561  1.56899  3.85184  1.24753  3.00754  4.31103  4.60331  4.10617  4.04089  3.70070  3.36972  1.93769  5.15490  3.96546    359 l - - -
          2.68618  4.42225  2.77519  2.73123  3.46354  2.40513  3.72494  3.29354  2.67741  2.69355  4.24690  2.90347  2.73739  3.18146  2.89801  2.37887  2.77519  2.98518  4.58477  3.61503
          0.03182  3.85929  4.58163  0.61958  0.77255  0.48576  0.95510
    356   2.40580  4.25082  3.41657  3.16809  3.95741  3.09050  4.18639  3.08294  3.11080  2.94690  3.99835  3.37951  3.79325  3.50631  3.37006  2.60694  1.19445  2.77933  5.39638  4.17407    360 t - - -
          2.68618  4.42225  2.77519  2.73123  3.46354  2.40513  3.72494  3.29354  2.67741  2.69355  4.24690  2.90347  2.73739  3.18146  2.89801  2.37887  2.77519  2.98518  4.58477  3.61503
          0.03182  3.85929  4.58163  0.61958  0.77255  0.48576  0.95510
    357   2.50035  4.46856  2.59196  2.60774  3.86431  3.28347  3.79012  3.01564  2.68378  2.86193  3.77056  3.05616  3.80215  3.00733  3.09892  2.62596  2.07292  2.37614  5.25331  3.95906    361 t - - -
          2.68618  4.42225  2.77519  2.73123  3.46354  2.40513  3.72494  3.29354  2.67741  2.69355  4.24690  2.90347  2.73739  3.18146  2.89801  2.37887  2.77519  2.98518  4.58477  3.61503
          0.03182  3.85929  4.58163  0.61958  0.77255  0.48576  0.95510
    358   2.61662  4.82657  2.33261  2.33318  4.24696  2.11176  3.67807  3.69625  2.49872  3.27964  4.10925  2.84991  3.76436  2.84466  2.51259  2.63366  2.90659  3.32111  5.47097  4.12316    362 g - - -
          2.68618  4.42225  2.77519  2.73123  3.46354  2.40513  3.72494  3.29354  2.67741  2.69355  4.24690  2.90347  2.73739  3.18146  2.89801  2.37887  2.77519  2.98518  4.58477  3.61503
          0.03182  3.85929  4.58163  0.61958  0.77255  0.48576  0.95510
    359   2.79742  5.09813  2.68211  2.10397  4.42753  3.37574  3.59088  3.84547  1.94779  3.35476  4.18951  2.86791  3.83807  2.00755  2.51897  2.76539  3.02140  3.49255  5.49322  4.17655    363 k - - -
          2.68618  4.42225  2.77519  2.73123  3.46354  2.40513  3.72494  3.29354  2.67741  2.69355  4.24690  2.90347  2.73739  3.18146  2.89801  2.37887  2.77519  2.98518  4.58477  3.61503
          0.03182  3.85929  4.58163  0.61958  0.77255  0.48576  0.95510
    360   2.32147  4.25727  3.19865  2.87912  4.03929  3.04142  3.98716  3.33888  2.87724  3.07653  3.98494  3.17524  2.07003  3.24029  3.20703  2.48319  1.91727  2.95455  5.40367  4.15937    364 t - - -
          2.68618  4.42225  2.77519  2.73123  3.46354  2.40513  3.72494  3.29354  2.67741  2.69355  4.24690  2.90347  2.73739  3.18146  2.89801  2.37887  2.77519  2.98518  4.58477  3.61503
          0.03182  3.85929  4.58163  0.61958  0.77255  0.48576  0.95510
    361   2.30869  4.22886  3.19513  3.01039  4.06321  2.95899  4.12056  3.58409  3.08327  3.30538  4.23263  3.23722  3.69673  3.43364  3.36964  1.11110  2.78785  3.12208  5.43678  4.14670    365 s - - -
          2.68618  4.42225  2.77519  2.73123  3.46354  2.40513  3.72494  3.29354  2.67741  2.69355  4.24690  2.90347  2.73739  3.18146  2.89801  2.37887  2.77519  2.98518  4.58477  3.61503
          0.03182  3.85929  4.58163  0.61958  0.77255  0.48576  0.95510
    362   2.79942  4.50888  3.47037  3.01905  3.02197  3.63289  2.84755  2.84699  2.76335  1.57516  3.48307  3.38392  4.05230  3.22843  3.03281  2.98994  3.04770  2.71509  4.61422  3.13934    366 l - - -
          2.68618  4.42225  2.77519  2.73123  3.46354  2.40513  3.72494  3.29354  2.67741  2.69355  4.24690  2.90347  2.73739  3.18146  2.89801  2.37887  2.77519  2.98518  4.58477  3.61503
          0.03182  3.85929  4.58163  0.61958  0.77255  0.48576  0.95510
    363   2.26753  4.23497  3.10597  2.84964  4.15333  2.95708  4.01044  3.60570  2.93000  3.28111  4.13813  3.13259  2.80356  3.26362  3.26743  1.38576  2.71996  3.12316  5.48817  4.22143    367 s - - -
          2.68618  4.42225  2.77519  2.73123  3.46354  2.40513  3.72494  3.29354  2.67741  2.69355  4.24690  2.90347  2.73739  3.18146  2.89801  2.37887  2.77519  2.98518  4.58477  3.61503
          0.03182  3.85929  4.58163  0.61958  0.77255  0.48576  0.95510
    364   3.14059  4.60682  4.16829  3.80819  3.13087  3.96532  4.46806  2.33432  3.57606  0.89159  3.15813  4.08493  4.40302  3.94755  3.75424  3.53480  3.43548  2.36821  5.00526  3.72550    368 l - - -
          2.68618  4.42225  2.77519  2.73123  3.46354  2.40513  3.72494  3.29354  2.67741  2.69355  4.24690  2.90347  2.73739  3.18146  2.89801  2.37887  2.77519  2.98518  4.58477  3.61503
          0.03182  3.85929  4.58163  0.61958  0.77255  0.48576  0.95510
    365   2.70471  4.94339  2.42150  1.51057  4.35098  3.20206  3.71730  3.78664  2.57668  3.39560  4.26009  2.79818  3.78440  2.89649  3.02209  2.26533  3.00969  3.41525  5.58774  4.20491    369 e - - -
          2.68618  4.42225  2.77519  2.73123  3.46354  2.40513  3.72494  3.29354  2.67741  2.69355  4.24690  2.90347  2.73739  3.18146  2.89801  2.37887  2.77519  2.98518  4.58477  3.61503
          0.03182  3.85929  4.58163  0.61958  0.77255  0.48576  0.95510
    366   2.73430  4.49374  3.34007  3.17727  4.17342  3.18200  4.25574  3.71553  3.23346  3.34377  4.39312  3.48526  0.85250  3.62265  3.48041  2.90140  3.17485  3.36239  5.36350  4.29393    370 p - - -
          2.68618  4.42225  2.77519  2.73123  3.46354  2.40513  3.72494  3.29354  2.67741  2.69355  4.24690  2.90347  2.73739  3.18146  2.89801  2.37887  2.77519  2.98518  4.58477  3.61503
          0.03182  3.85929  4.58163  0.61958  0.77255  0.48576  0.95510
    367   3.24174  4.64741  4.22062  3.93269  1.03354  3.93442  3.87165  2.76714  3.84008  2.14029  3.49931  4.00439  4.39337  4.01171  3.96306  3.51229  3.54290  2.75686  4.12478  2.49351    371 f - - -
          2.68618  4.42225  2.77519  2.73123  3.46354  2.40513  3.72494  3.29354  2.67741  2.69355  4.24690  2.90347  2.73739  3.18146  2.89801  2.37887  2.77519  2.98518  4.58477  3.61503
          0.03182  3.85929  4.58163  0.61958  0.77255  0.48576  0.95510
    368   2.81037  5.07646  2.53783  2.01136  4.35831  3.31754  3.64977  3.81257  2.33994  3.34863  4.22388  2.84069  3.83482  1.76395  2.70490  2.78134  3.06100  3.47445  5.51586  4.16950    372 q - - -
          2.68618  4.42225  2.77519  2.73123  3.46354  2.40513  3.72494  3.29354  2.67741  2.69355  4.24690  2.90347  2.73739  3.18146  2.89801  2.37887  2.77519  2.98518  4.58477  3.61503
          0.03182  3.85929  4.58163  0.61958  0.77255  0.48576  0.95510
    369   2.73430  4.49374  3.34007  3.17727  4.17342  3.18200  4.25574  3.71553  3.23346  3.34377  4.39312  3.48526  0.85250  3.62265  3.48041  2.90140  3.17485  3.36239  5.36350  4.29393    373 p - - -
          2.68618  4.42225  2.77519  2.73123  3.46354  2.40513  3.72494  3.29354  2.67741  2.69355  4.24690  2.90347  2.73739  3.18146  2.89801  2.37887  2.77519  2.98518  4.58477  3.61503
          0.03182  3.85929  4.58163  0.61958  0.77255  0.48576  0.95510
    370   2.60897  4.74533  2.97568  2.28284  4.00550  3.39880  3.59407  3.39559  2.29714  3.00358  3.83968  2.95088  3.80276  2.49313  2.40689  2.65278  2.57388  2.78556  5.24493  3.94315    374 e - - -
          2.68618  4.42225  2.77519  2.73123  3.46354  2.40513  3.72494  3.29354  2.67741  2.69355  4.24690  2.90347  2.73739  3.18146  2.89801  2.37887  2.77519  2.98518  4.58477  3.61503
          0.03182  3.85929  4.58163  0.61958  0.77255  0.48576  0.95510
    371   2.34635  4.59023  2.90078  2.07759  3.88201  2.88979  3.68516  2.76944  2.53362  2.90356  3.77052  2.97444  3.79730  2.88267  2.95519  2.64128  2.82089  2.90063  5.21828  3.91684    375 e - - -
          2.68618  4.42225  2.77519  2.73123  3.46354  2.40513  3.72494  3.29354  2.67741  2.69355  4.24690  2.90347  2.73739  3.18146  2.89801  2.37887  2.77519  2.98518  4.58477  3.61503
          0.03182  3.85929  4.58163  0.61958  0.77255  0.48576  0.95510
    372   2.57273  4.13742  3.76550  3.19735  3.16586  3.61639  3.90513  2.22495  3.08686  2.19602  3.19640  3.50006  3.33323  3.36874  3.34773  2.89862  2.81264  1.98580  3.52328  3.46651    376 v - - -
          2.68619  4.42226  2.77520  2.73124  3.46355  2.40514  3.72495  3.29355  2.67742  2.69356  4.24691  2.90348  2.73740  3.18123  2.89802  2.37888  2.77520  2.98519  4.58478  3.61504
          0.10484  2.30725        *  0.41706  1.07582  0.00000        *
//
HMMER3/f [3.1b2 | February 2015]
NAME  HMM01266_1_mic6.MIC6
LENG  403
ALPH  amino
RF    no
MM    no
CONS  yes
CS    no
MAP   yes
DATE  Thu Nov 19 21:56:44 2020
NSEQ  3
EFFN  0.418945
CKSUM 4062333244
STATS LOCAL MSV      -11.6006  0.69920
STATS LOCAL VITERBI  -12.2661  0.69920
STATS LOCAL FORWARD   -5.5275  0.69920
HMM          A        C        D        E        F        G        H        I        K        L        M        N        P        Q        R        S        T        V        W        Y   
            m->m     m->i     m->d     i->m     i->i     d->m     d->d
  COMPO   2.48605  3.97943  3.00388  2.77975  3.20807  2.55443  3.80595  2.73462  2.82387  2.42857  3.59453  3.19729  3.33821  3.24369  2.98813  2.73751  2.89544  2.50204  4.81034  3.49878
          2.68620  4.42227  2.77501  2.73126  3.46356  2.40515  3.72497  3.29356  2.67724  2.69357  4.24692  2.90349  2.73742  3.18149  2.89803  2.37889  2.77522  2.98521  4.58479  3.61506
          0.14781  2.06641  4.53152  0.65394  0.73395  0.00000        *
      1   2.92126  4.48064  3.98212  3.57199  3.18303  3.78685  4.32185  2.35243  3.34305  1.78841  1.50498  3.85693  4.24818  3.72979  3.55557  3.26320  3.22589  2.35088  5.01468  3.77017      3 m - - -
          2.68618  4.42225  2.77519  2.73123  3.46354  2.40513  3.72494  3.29354  2.67741  2.69355  4.24690  2.90347  2.73739  3.18146  2.89801  2.37887  2.77519  2.98518  4.58477  3.61503
          0.03349  3.80917  4.53152  0.61958  0.77255  0.48576  0.95510
      2   2.67212  4.43842  3.27273  3.10379  4.10182  3.12958  4.18537  3.63222  3.15589  3.26548  4.31363  3.41616  0.95420  3.54667  3.40744  2.83797  3.10904  3.28469  5.30451  4.22211      4 p - - -
          2.68618  4.42225  2.77519  2.73123  3.46354  2.40513  3.72494  3.29354  2.67741  2.69355  4.24690  2.90347  2.73739  3.18146  2.89801  2.37887  2.77519  2.98518  4.58477  3.61503
          0.17336  3.80917  1.98780  0.61958  0.77255  0.48576  0.95510
      3   2.57276  4.54282  2.63453  2.50562  3.87567  3.06052  3.79025  3.55354  2.68317  3.22807  4.19413  1.56988  3.70839  3.07305  3.02193  2.65437  2.95431  3.19667  5.20730  3.84595      5 n - - -
          2.68618  4.42225  2.77519  2.73123  3.46354  2.40513  3.72494  3.29354  2.67741  2.69355  4.24690  2.90347  2.73739  3.18146  2.89801  2.37887  2.77519  2.98518  4.58477  3.61503
          0.03842  3.67423  4.39658  0.61958  0.77255  0.42649  1.05784
      4   2.55863  4.67720  2.05644  2.36820  4.16596  3.15558  3.75821  3.48484  2.67564  3.20487  4.08841  2.86621  3.74564  2.95313  3.13443  2.61105  1.96609  3.13725  5.47605  4.12663      6 t - - -
          2.68618  4.42225  2.77519  2.73123  3.46354  2.40513  3.72494  3.29354  2.67741  2.69355  4.24690  2.90347  2.73739  3.18146  2.89801  2.37887  2.77519  2.98518  4.58477  3.61503
          0.03349  3.80917  4.53152  0.61958  0.77255  0.48576  0.95510
      5   2.58283  4.58474  3.01042  2.61798  4.03744  3.28674  3.72071  3.31653  1.96061  3.02172  3.92389  3.04642  3.81011  2.91639  2.67892  2.67834  2.00813  3.01055  5.30324  4.03715      7 k - - -
          2.68618  4.42225  2.77519  2.73123  3.46354  2.40513  3.72494  3.29354  2.67741  2.69355  4.24690  2.90347  2.73739  3.18146  2.89801  2.37887  2.77519  2.98518  4.58477  3.61503
          0.03349  3.80917  4.53152  0.61958  0.77255  0.48576  0.95510
      6   1.10908  4.16299  3.40027  3.19027  3.99110  2.98888  4.21953  3.10735  3.20492  2.99167  4.03176  3.35527  3.72227  3.55228  3.45893  2.51449  2.78753  2.77283  5.42468  4.21818      8 a - - -
          2.68618  4.42225  2.77519  2.73123  3.46354  2.40513  3.72494  3.29354  2.67741  2.69355  4.24690  2.90347  2.73739  3.18146  2.89801  2.37887  2.77519  2.98518  4.58477  3.61503
          0.03349  3.80917  4.53152  0.61958  0.77255  0.48576  0.95510
      7   2.92390  5.03835  1.01330  2.30047  4.40749  3.16475  3.87898  3.98176  2.95174  3.60209  4.58021  2.85304  3.81326  3.11907  3.45815  2.89445  3.26164  3.62820  5.58830  4.29269      9 d - - -
          2.68618  4.42225  2.77519  2.73123  3.46354  2.40513  3.72494  3.29354  2.67741  2.69355  4.24690  2.90347  2.73739  3.18146  2.89801  2.37887  2.77519  2.98518  4.58477  3.61503
          0.03349  3.80917  4.53152  0.61958  0.77255  0.48576  0.95510
      8   1.96539  4.17804  3.78327  3.39321  3.66619  3.35128  4.29568  2.27067  3.31006  2.44680  3.57532  3.58672  3.97008  3.64193  3.57772  2.77565  2.86432  1.52453  5.30914  4.07779     10 v - - -
          2.68618  4.42225  2.77519  2.73123  3.46354  2.40513  3.72494  3.29354  2.67741  2.69355  4.24690  2.90347  2.73739  3.18146  2.89801  2.37887  2.77519  2.98518  4.58477  3.61503
          0.03349  3.80917  4.53152  0.61958  0.77255  0.48576  0.95510
      9   2.75845  4.32008  4.03640  3.69901  3.50539  3.65682  4.51214  2.05861  3.56575  2.20451  3.48167  3.89856  4.22188  3.93077  3.78407  3.15751  3.12220  1.10895  5.27863  4.00564     11 v - - -
          2.68618  4.42225  2.77519  2.73123  3.46354  2.40513  3.72494  3.29354  2.67741  2.69355  4.24690  2.90347  2.73739  3.18146  2.89801  2.37887  2.77519  2.98518  4.58477  3.61503
          0.03349  3.80917  4.53152  0.61958  0.77255  0.48576  0.95510
     10   2.98192  4.42015  4.24279  3.85737  3.33306  3.99570  4.59822  1.16005  3.68415  1.93380  3.28004  4.11165  4.43431  4.03986  3.88806  3.48608  3.28279  1.84854  5.20973  3.94155     12 i - - -
          2.68618  4.42225  2.77519  2.73123  3.46354  2.40513  3.72494  3.29354  2.67741  2.69355  4.24690  2.90347  2.73739  3.18146  2.89801  2.37887  2.77519  2.98518  4.58477  3.61503
          0.03349  3.80917  4.53152  0.61958  0.77255  0.48576  0.95510
     11   2.94226  4.34330  4.43274  3.94098  3.42158  4.15260  4.70569  1.51464  3.81181  1.96172  3.26461  4.19758  4.51999  4.10969  4.04253  3.53202  3.22024  1.29299  5.33564  4.11340     13 v - - -
          2.68618  4.42225  2.77519  2.73123  3.46354  2.40513  3.72494  3.29354  2.67741  2.69355  4.24690  2.90347  2.73739  3.18146  2.89801  2.37887  2.77519  2.98518  4.58477  3.61503
          0.03349  3.80917  4.53152  0.61958  0.77255  0.48576  0.95510
     12   2.59017  4.37024  3.25081  3.14301  4.28339  0.83385  4.26584  3.86882  3.31549  3.53066  4.50701  3.41547  3.75933  3.64492  3.55719  2.76053  3.06655  3.40951  5.39394  4.38364     14 g - - -
          2.68618  4.42225  2.77519  2.73123  3.46354  2.40513  3.72494  3.29354  2.67741  2.69355  4.24690  2.90347  2.73739  3.18146  2.89801  2.37887  2.77519  2.98518  4.58477  3.61503
          0.03349  3.80917  4.53152  0.61958  0.77255  0.48576  0.95510
     13   2.59017  4.37024  3.25081  3.14301  4.28339  0.83385  4.26584  3.86882  3.31549  3.53066  4.50701  3.41547  3.75933  3.64492  3.55719  2.76053  3.06655  3.40951  5.39394  4.38364     15 g - - -
          2.68618  4.42225  2.77519  2.73123  3.46354  2.40513  3.72494  3.29354  2.67741  2.69355  4.24690  2.90347  2.73739  3.18146  2.89801  2.37887  2.77519  2.98518  4.58477  3.61503
          0.03349  3.80917  4.53152  0.61958  0.77255  0.48576  0.95510
     14   2.59017  4.37024  3.25081  3.14301  4.28339  0.83385  4.26584  3.86882  3.31549  3.53066  4.50701  3.41547  3.75933  3.64492  3.55719  2.76053  3.06655  3.40951  5.39394  4.38364     16 g - - -
          2.68618  4.42225  2.77519  2.73123  3.46354  2.40513  3.72494  3.29354  2.67741  2.69355  4.24690  2.90347  2.73739  3.18146  2.89801  2.37887  2.77519  2.98518  4.58477  3.61503
          0.03349  3.80917  4.53152  0.61958  0.77255  0.48576  0.95510
     15   2.75845  4.32008  4.03640  3.69901  3.50539  3.65682  4.51214  2.05861  3.56575  2.20451  3.48167  3.89856  4.22188  3.93077  3.78407  3.15751  3.12220  1.10895  5.27863  4.00564     17 v - - -
          2.68618  4.42225  2.77519  2.73123  3.46354  2.40513  3.72494  3.29354  2.67741  2.69355  4.24690  2.90347  2.73739  3.18146  2.89801  2.37887  2.77519  2.98518  4.58477  3.61503
          0.03349  3.80917  4.53152  0.61958  0.77255  0.48576  0.95510
     16   2.92126  4.48064  3.98212  3.57199  3.18303  3.78685  4.32185  2.35243  3.34305  1.78841  1.50498  3.85693  4.24818  3.72979  3.55557  3.26320  3.22589  2.35088  5.01468  3.77017     18 m - - -
          2.68618  4.42225  2.77519  2.73123  3.46354  2.40513  3.72494  3.29354  2.67741  2.69355  4.24690  2.90347  2.73739  3.18146  2.89801  2.37887  2.77519  2.98518  4.58477  3.61503
          0.03349  3.80917  4.53152  0.61958  0.77255  0.48576  0.95510
     17   2.59017  4.37024  3.25081  3.14301  4.28339  0.83385  4.26584  3.86882  3.31549  3.53066  4.50701  3.41547  3.75933  3.64492  3.55719  2.76053  3.06655  3.40951  5.39394  4.38364     19 g - - -
          2.68618  4.42225  2.77519  2.73123  3.46354  2.40513  3.72494  3.29354  2.67741  2.69355  4.24690  2.90347  2.73739  3.18146  2.89801  2.37887  2.77519  2.98518  4.58477  3.61503
          0.03349  3.80917  4.53152  0.61958  0.77255  0.48576  0.95510
     18   2.51875  1.07854  4.02104  3.74733  3.75459  3.15381  4.40850  2.88917  3.57428  2.80691  3.92672  3.75123  3.85574  3.92315  3.70941  2.79004  2.98040  2.63773  5.18264  4.04234     20 c - - -
          2.68618  4.42225  2.77519  2.73123  3.46354  2.40513  3.72494  3.29354  2.67741  2.69355  4.24690  2.90347  2.73739  3.18146  2.89801  2.37887  2.77519  2.98518  4.58477  3.61503
          0.03349  3.80917  4.53152  0.61958  0.77255  0.48576  0.95510
     19   1.10908  4.16299  3.40027  3.19027  3.99110  2.98888  4.21953  3.10735  3.20492  2.99167  4.03176  3.35527  3.72227  3.55228  3.45893  2.51449  2.78753  2.77283  5.42468  4.21818     21 a - - -
          2.68618  4.42225  2.77519  2.73123  3.46354  2.40513  3.72494  3.29354  2.67741  2.69355  4.24690  2.90347  2.73739  3.18146  2.89801  2.37887  2.77519  2.98518  4.58477  3.61503
          0.03349  3.80917  4.53152  0.61958  0.77255  0.48576  0.95510
     20   2.98192  4.42015  4.24279  3.85737  3.33306  3.99570  4.59822  1.16005  3.68415  1.93380  3.28004  4.11165  4.43431  4.03986  3.88806  3.48608  3.28279  1.84854  5.20973  3.94155     22 i - - -
          2.68618  4.42225  2.77519  2.73123  3.46354  2.40513  3.72494  3.29354  2.67741  2.69355  4.24690  2.90347  2.73739  3.18146  2.89801  2.37887  2.77519  2.98518  4.58477  3.61503
          0.03349  3.80917  4.53152  0.61958  0.77255  0.48576  0.95510
     21   1.10908  4.16299  3.40027  3.19027  3.99110  2.98888  4.21953  3.10735  3.20492  2.99167  4.03176  3.35527  3.72227  3.55228  3.45893  2.51449  2.78753  2.77283  5.42468  4.21818     23 a - - -
          2.68618  4.42225  2.77519  2.73123  3.46354  2.40513  3.72494  3.29354  2.67741  2.69355  4.24690  2.90347  2.73739  3.18146  2.89801  2.37887  2.77519  2.98518  4.58477  3.61503
          0.03349  3.80917  4.53152  0.61958  0.77255  0.48576  0.95510
     22   3.15833  4.67295  3.74588  3.46466  2.29962  3.75723  3.59317  3.17661  3.32400  2.64657  3.85865  3.64737  4.23321  3.64526  3.52016  3.30088  3.44508  3.04437  3.94051  1.07797     24 y - - -
          2.68618  4.42225  2.77519  2.73123  3.46354  2.40513  3.72494  3.29354  2.67741  2.69355  4.24690  2.90347  2.73739  3.18146  2.89801  2.37887  2.77519  2.98518  4.58477  3.61503
          0.03349  3.80917  4.53152  0.61958  0.77255  0.48576  0.95510
     23   2.75405  4.61534  3.06632  2.73636  2.87523  3.46713  3.59758  3.24549  2.72518  2.84518  3.82129  2.36449  3.94463  3.10031  3.06370  2.84908  3.02414  2.99925  4.43898  1.94988     25 y - - -
          2.68618  4.42225  2.77519  2.73123  3.46354  2.40513  3.72494  3.29354  2.67741  2.69355  4.24690  2.90347  2.73739  3.18146  2.89801  2.37887  2.77519  2.98518  4.58477  3.61503
          0.03349  3.80917  4.53152  0.61958  0.77255  0.48576  0.95510
     24   3.08554  4.56741  4.08710  3.72815  3.11406  3.90037  4.40379  2.31647  3.49645  0.95738  3.15951  4.00958  4.34764  3.88001  3.68229  3.46597  3.38326  2.33707  4.96889  3.67712     26 l - - -
          2.68618  4.42225  2.77519  2.73123  3.46354  2.40513  3.72494  3.29354  2.67741  2.69355  4.24690  2.90347  2.73739  3.18146  2.89801  2.37887  2.77519  2.98518  4.58477  3.61503
          0.03349  3.80917  4.53152  0.61958  0.77255  0.48576  0.95510
     25   1.10908  4.16299  3.40027  3.19027  3.99110  2.98888  4.21953  3.10735  3.20492  2.99167  4.03176  3.35527  3.72227  3.55228  3.45893  2.51449  2.78753  2.77283  5.42468  4.21818     27 a - - -
          2.68618  4.42225  2.77519  2.73123  3.46354  2.40513  3.72494  3.29354  2.67741  2.69355  4.24690  2.90347  2.73739  3.18146  2.89801  2.37887  2.77519  2.98518  4.58477  3.61503
          0.03349  3.80917  4.53152  0.61958  0.77255  0.48576  0.95510
     26   2.91624  4.87460  3.08787  2.72307  4.24651  3.41101  3.72782  3.67214  1.12854  3.25183  4.21806  3.14983  3.91697  2.92392  2.42487  2.96320  3.17496  3.38399  5.32834  4.13249     28 k - - -
          2.68618  4.42225  2.77519  2.73123  3.46354  2.40513  3.72494  3.29354  2.67741  2.69355  4.24690  2.90347  2.73739  3.18146  2.89801  2.37887  2.77519  2.98518  4.58477  3.61503
          0.03349  3.80917  4.53152  0.61958  0.77255  0.48576  0.95510
     27   2.90054  4.99463  2.46549  1.11907  4.33335  3.23513  3.81839  3.77472  2.69111  3.40276  4.38114  2.90137  3.83718  3.03639  3.09218  2.89038  3.20482  3.46570  5.51702  4.24094     29 e - - -
          2.68618  4.42225  2.77519  2.73123  3.46354  2.40513  3.72494  3.29354  2.67741  2.69355  4.24690  2.90347  2.73739  3.18146  2.89801  2.37887  2.77519  2.98518  4.58477  3.61503
          0.03349  3.80917  4.53152  0.61958  0.77255  0.48576  0.95510
     28   2.59017  4.37024  3.25081  3.14301  4.28339  0.83385  4.26584  3.86882  3.31549  3.53066  4.50701  3.41547  3.75933  3.64492  3.55719  2.76053  3.06655  3.40951  5.39394  4.38364     30 g - - -
          2.68618  4.42225  2.77519  2.73123  3.46354  2.40513  3.72494  3.29354  2.67741  2.69355  4.24690  2.90347  2.73739  3.18146  2.89801  2.37887  2.77519  2.98518  4.58477  3.61503
          0.03349  3.80917  4.53152  0.61958  0.77255  0.48576  0.95510
     29   2.92363  4.38700  4.25930  3.77413  3.28083  4.03031  4.52026  1.94405  3.60506  1.56924  3.18034  4.04762  4.41793  3.92660  3.83538  3.41068  3.20477  1.42478  5.17064  3.92496     31 v - - -
          2.68618  4.42225  2.77519  2.73123  3.46354  2.40513  3.72494  3.29354  2.67741  2.69355  4.24690  2.90347  2.73739  3.18146  2.89801  2.37887  2.77519  2.98518  4.58477  3.61503
          0.03349  3.80917  4.53152  0.61958  0.77255  0.48576  0.95510
     30   2.76095  4.94662  2.72307  2.41524  4.30583  3.33010  3.62198  3.75668  1.66056  3.30980  4.17014  2.27090  3.82949  2.78552  2.51707  2.76229  3.01530  3.40927  5.42662  4.11705     32 k - - -
          2.68618  4.42225  2.77519  2.73123  3.46354  2.40513  3.72494  3.29354  2.67741  2.69355  4.24690  2.90347  2.73739  3.18146  2.89801  2.37887  2.77519  2.98518  4.58477  3.61503
          0.03349  3.80917  4.53152  0.61958  0.77255  0.48576  0.95510
     31   1.53958  4.17600  3.20764  2.91966  4.04986  2.96258  4.02560  3.33823  2.95792  3.09436  4.00108  3.17494  2.38792  3.29239  3.28024  2.41983  2.69616  2.93017  5.42161  4.18884     33 a - - -
          2.68618  4.42225  2.77519  2.73123  3.46354  2.40513  3.72494  3.29354  2.67741  2.69355  4.24690  2.90347  2.73739  3.18146  2.89801  2.37887  2.77519  2.98518  4.58477  3.61503
          0.03349  3.80917  4.53152  0.61958  0.77255  0.48576  0.95510
     32   2.95843  4.42391  4.26989  3.77993  3.20745  4.05462  4.50929  2.00197  3.60308  1.34758  3.10165  4.05982  4.42564  3.91381  3.82627  3.43236  3.23402  1.63811  5.12554  3.89362     34 l - - -
          2.68618  4.42225  2.77519  2.73123  3.46354  2.40513  3.72494  3.29354  2.67741  2.69355  4.24690  2.90347  2.73739  3.18146  2.89801  2.37887  2.77519  2.98518  4.58477  3.61503
          0.03349  3.80917  4.53152  0.61958  0.77255  0.48576  0.95510
     33   2.75845  4.32008  4.03640  3.69901  3.50539  3.65682  4.51214  2.05861  3.56575  2.20451  3.48167  3.89856  4.22188  3.93077  3.78407  3.15751  3.12220  1.10895  5.27863  4.00564     35 v - - -
          2.68618  4.42225  2.77519  2.73123  3.46354  2.40513  3.72494  3.29354  2.67741  2.69355  4.24690  2.90347  2.73739  3.18146  2.89801  2.37887  2.77519  2.98518  4.58477  3.61503
          0.03349  3.80917  4.53152  0.61958  0.77255  0.48576  0.95510
     34   2.94226  4.34330  4.43274  3.94098  3.42158  4.15260  4.70569  1.51464  3.81181  1.96172  3.26461  4.19758  4.51999  4.10969  4.04253  3.53202  3.22024  1.29299  5.33564  4.11340     36 v - - -
          2.68618  4.42225  2.77519  2.73123  3.46354  2.40513  3.72494  3.29354  2.67741  2.69355  4.24690  2.90347  2.73739  3.18146  2.89801  2.37887  2.77519  2.98518  4.58477  3.61503
          0.03349  3.80917  4.53152  0.61958  0.77255  0.48576  0.95510
     35   2.90054  4.99463  2.46549  1.11907  4.33335  3.23513  3.81839  3.77472  2.69111  3.40276  4.38114  2.90137  3.83718  3.03639  3.09218  2.89038  3.20482  3.46570  5.51702  4.24094     37 e - - -
          2.68618  4.42225  2.77519  2.73123  3.46354  2.40513  3.72494  3.29354  2.67741  2.69355  4.24690  2.90347  2.73739  3.18146  2.89801  2.37887  2.77519  2.98518  4.58477  3.61503
          0.03349  3.80917  4.53152  0.61958  0.77255  0.48576  0.95510
     36   2.91624  4.87460  3.08787  2.72307  4.24651  3.41101  3.72782  3.67214  1.12854  3.25183  4.21806  3.14983  3.91697  2.92392  2.42487  2.96320  3.17496  3.38399  5.32834  4.13249     38 k - - -
          2.68618  4.42225  2.77519  2.73123  3.46354  2.40513  3.72494  3.29354  2.67741  2.69355  4.24690  2.90347  2.73739  3.18146  2.89801  2.37887  2.77519  2.98518  4.58477  3.61503
          0.03349  3.80917  4.53152  0.61958  0.77255  0.48576  0.95510
     37   2.28632  4.20509  3.15376  2.96804  4.01392  2.93626  4.07895  3.52862  3.03745  3.25432  4.18675  3.20206  3.67015  3.39209  3.32447  1.19071  2.76198  3.07767  5.39183  4.09745     39 s - - -
          2.68618  4.42225  2.77519  2.73123  3.46354  2.40513  3.72494  3.29354  2.67741  2.69355  4.24690  2.90347  2.73739  3.18146  2.89801  2.37887  2.77519  2.98518  4.58477  3.61503
          0.03349  3.80917  4.53152  0.61958  0.77255  0.48576  0.95510
     38   2.92390  5.03835  1.01330  2.30047  4.40749  3.16475  3.87898  3.98176  2.95174  3.60209  4.58021  2.85304  3.81326  3.11907  3.45815  2.89445  3.26164  3.62820  5.58830  4.29269     40 d - - -
          2.68618  4.42225  2.77519  2.73123  3.46354  2.40513  3.72494  3.29354  2.67741  2.69355  4.24690  2.90347  2.73739  3.18146  2.89801  2.37887  2.77519  2.98518  4.58477  3.61503
          0.03349  3.80917  4.53152  0.61958  0.77255  0.48576  0.95510
     39   2.98192  4.42015  4.24279  3.85737  3.33306  3.99570  4.59822  1.16005  3.68415  1.93380  3.28004  4.11165  4.43431  4.03986  3.88806  3.48608  3.28279  1.84854  5.20973  3.94155     41 i - - -
          2.68618  4.42225  2.77519  2.73123  3.46354  2.40513  3.72494  3.29354  2.67741  2.69355  4.24690  2.90347  2.73739  3.18146  2.89801  2.37887  2.77519  2.98518  4.58477  3.61503
          0.03349  3.80917  4.53152  0.61958  0.77255  0.48576  0.95510
     40   2.59017  4.37024  3.25081  3.14301  4.28339  0.83385  4.26584  3.86882  3.31549  3.53066  4.50701  3.41547  3.75933  3.64492  3.55719  2.76053  3.06655  3.40951  5.39394  4.38364     42 g - - -
          2.68618  4.42225  2.77519  2.73123  3.46354  2.40513  3.72494  3.29354  2.67741  2.69355  4.24690  2.90347  2.73739  3.18146  2.89801  2.37887  2.77519  2.98518  4.58477  3.61503
          0.03349  3.80917  4.53152  0.61958  0.77255  0.48576  0.95510
     41   2.59017  4.37024  3.25081  3.14301  4.28339  0.83385  4.26584  3.86882  3.31549  3.53066  4.50701  3.41547  3.75933  3.64492  3.55719  2.76053  3.06655  3.40951  5.39394  4.38364     43 g - - -
          2.68618  4.42225  2.77519  2.73123  3.46354  2.40513  3.72494  3.29354  2.67741  2.69355  4.24690  2.90347  2.73739  3.18146  2.89801  2.37887  2.77519  2.98518  4.58477  3.61503
          0.03349  3.80917  4.53152  0.61958  0.77255  0.48576  0.95510
     42   2.90054  4.99463  2.46549  1.11907  4.33335  3.23513  3.81839  3.77472  2.69111  3.40276  4.38114  2.90137  3.83718  3.03639  3.09218  2.89038  3.20482  3.46570  5.51702  4.24094     44 e - - -
          2.68618  4.42225  2.77519  2.73123  3.46354  2.40513  3.72494  3.29354  2.67741  2.69355  4.24690  2.90347  2.73739  3.18146  2.89801  2.37887  2.77519  2.98518  4.58477  3.61503
          0.03349  3.80917  4.53152  0.61958  0.77255  0.48576  0.95510
     43   1.10908  4.16299  3.40027  3.19027  3.99110  2.98888  4.21953  3.10735  3.20492  2.99167  4.03176  3.35527  3.72227  3.55228  3.45893  2.51449  2.78753  2.77283  5.42468  4.21818     45 a - - -
          2.68618  4.42225  2.77519  2.73123  3.46354  2.40513  3.72494  3.29354  2.67741  2.69355  4.24690  2.90347  2.73739  3.18146  2.89801  2.37887  2.77519  2.98518  4.58477  3.61503
          0.03349  3.80917  4.53152  0.61958  0.77255  0.48576  0.95510
     44   2.28632  4.20509  3.15376  2.96804  4.01392  2.93626  4.07895  3.52862  3.03745  3.25432  4.18675  3.20206  3.67015  3.39209  3.32447  1.19071  2.76198  3.07767  5.39183  4.09745     46 s - - -
          2.68618  4.42225  2.77519  2.73123  3.46354  2.40513  3.72494  3.29354  2.67741  2.69355  4.24690  2.90347  2.73739  3.18146  2.89801  2.37887  2.77519  2.98518  4.58477  3.61503
          0.03349  3.80917  4.53152  0.61958  0.77255  0.48576  0.95510
     45   2.59017  4.37024  3.25081  3.14301  4.28339  0.83385  4.26584  3.86882  3.31549  3.53066  4.50701  3.41547  3.75933  3.64492  3.55719  2.76053  3.06655  3.40951  5.39394  4.38364     47 g - - -
          2.68618  4.42225  2.77519  2.73123  3.46354  2.40513  3.72494  3.29354  2.67741  2.69355  4.24690  2.90347  2.73739  3.18146  2.89801  2.37887  2.77519  2.98518  4.58477  3.61503
          0.03349  3.80917  4.53152  0.61958  0.77255  0.48576  0.95510
     46   2.28632  4.20509  3.15376  2.96804  4.01392  2.93626  4.07895  3.52862  3.03745  3.25432  4.18675  3.20206  3.67015  3.39209  3.32447  1.19071  2.76198  3.07767  5.39183  4.09745     48 s - - -
          2.68618  4.42225  2.77519  2.73123  3.46354  2.40513  3.72494  3.29354  2.67741  2.69355  4.24690  2.90347  2.73739  3.18146  2.89801  2.37887  2.77519  2.98518  4.58477  3.61503
          0.03349  3.80917  4.53152  0.61958  0.77255  0.48576  0.95510
     47   2.67326  4.66536  2.67772  2.55754  4.01916  3.14327  3.87390  3.71726  2.77306  3.37181  4.32853  1.27535  3.79271  3.14774  3.12452  2.74364  3.05377  3.34589  5.33259  3.97297     49 n - - -
          2.68618  4.42225  2.77519  2.73123  3.46354  2.40513  3.72494  3.29354  2.67741  2.69355  4.24690  2.90347  2.73739  3.18146  2.89801  2.37887  2.77519  2.98518  4.58477  3.61503
          0.03349  3.80917  4.53152  0.61958  0.77255  0.48576  0.95510
     48   2.59017  4.37024  3.25081  3.14301  4.28339  0.83385  4.26584  3.86882  3.31549  3.53066  4.50701  3.41547  3.75933  3.64492  3.55719  2.76053  3.06655  3.40951  5.39394  4.38364     50 g - - -
          2.68618  4.42225  2.77519  2.73123  3.46354  2.40513  3.72494  3.29354  2.67741  2.69355  4.24690  2.90347  2.73739  3.18146  2.89801  2.37887  2.77519  2.98518  4.58477  3.61503
          0.03349  3.80917  4.53152  0.61958  0.77255  0.48576  0.95510
     49   2.59017  4.37024  3.25081  3.14301  4.28339  0.83385  4.26584  3.86882  3.31549  3.53066  4.50701  3.41547  3.75933  3.64492  3.55719  2.76053  3.06655  3.40951  5.39394  4.38364     51 g - - -
          2.68618  4.42225  2.77519  2.73123  3.46354  2.40513  3.72494  3.29354  2.67741  2.69355  4.24690  2.90347  2.73739  3.18146  2.89801  2.37887  2.77519  2.98518  4.58477  3.61503
          0.03349  3.80917  4.53152  0.61958  0.77255  0.48576  0.95510
     50   2.59017  4.37024  3.25081  3.14301  4.28339  0.83385  4.26584  3.86882  3.31549  3.53066  4.50701  3.41547  3.75933  3.64492  3.55719  2.76053  3.06655  3.40951  5.39394  4.38364     52 g - - -
          2.68618  4.42225  2.77519  2.73123  3.46354  2.40513  3.72494  3.29354  2.67741  2.69355  4.24690  2.90347  2.73739  3.18146  2.89801  2.37887  2.77519  2.98518  4.58477  3.61503
          0.03349  3.80917  4.53152  0.61958  0.77255  0.48576  0.95510
     51   2.75845  4.32008  4.03640  3.69901  3.50539  3.65682  4.51214  2.05861  3.56575  2.20451  3.48167  3.89856  4.22188  3.93077  3.78407  3.15751  3.12220  1.10895  5.27863  4.00564     53 v - - -
          2.68618  4.42225  2.77519  2.73123  3.46354  2.40513  3.72494  3.29354  2.67741  2.69355  4.24690  2.90347  2.73739  3.18146  2.89801  2.37887  2.77519  2.98518  4.58477  3.61503
          0.03349  3.80917  4.53152  0.61958  0.77255  0.48576  0.95510
     52   2.93651  4.77733  3.42096  2.94720  4.11589  3.43481  3.78274  3.65439  2.21822  3.18197  4.18518  3.31109  3.94171  3.00742  1.07981  3.02454  3.20760  3.38142  5.22545  4.05838     54 r - - -
          2.68618  4.42225  2.77519  2.73123  3.46354  2.40513  3.72494  3.29354  2.67741  2.69355  4.24690  2.90347  2.73739  3.18146  2.89801  2.37887  2.77519  2.98518  4.58477  3.61503
          0.03349  3.80917  4.53152  0.61958  0.77255  0.48576  0.95510
     53   2.83344  4.81448  2.86420  2.61958  3.97417  3.32579  3.77677  3.59665  2.44520  3.10517  4.13642  3.07815  3.87936  1.35119  2.72996  2.88463  3.13122  3.33077  5.25826  3.94827     55 q - - -
          2.68618  4.42225  2.77519  2.73123  3.46354  2.40513  3.72494  3.29354  2.67741  2.69355  4.24690  2.90347  2.73739  3.18146  2.89801  2.37887  2.77519  2.98518  4.58477  3.61503
          0.03349  3.80917  4.53152  0.61958  0.77255  0.48576  0.95510
     54   2.28632  4.20509  3.15376  2.96804  4.01392  2.93626  4.07895  3.52862  3.03745  3.25432  4.18675  3.20206  3.67015  3.39209  3.32447  1.19071  2.76198  3.07767  5.39183  4.09745     56 s - - -
          2.68618  4.42225  2.77519  2.73123  3.46354  2.40513  3.72494  3.29354  2.67741  2.69355  4.24690  2.90347  2.73739  3.18146  2.89801  2.37887  2.77519  2.98518  4.58477  3.61503
          0.03349  3.80917  4.53152  0.61958  0.77255  0.48576  0.95510
     55   1.10908  4.16299  3.40027  3.19027  3.99110  2.98888  4.21953  3.10735  3.20492  2.99167  4.03176  3.35527  3.72227  3.55228  3.45893  2.51449  2.78753  2.77283  5.42468  4.21818     57 a - - -
          2.68618  4.42225  2.77519  2.73123  3.46354  2.40513  3.72494  3.29354  2.67741  2.69355  4.24690  2.90347  2.73739  3.18146  2.89801  2.37887  2.77519  2.98518  4.58477  3.61503
          0.03349  3.80917  4.53152  0.61958  0.77255  0.48576  0.95510
     56   2.93651  4.77733  3.42096  2.94720  4.11589  3.43481  3.78274  3.65439  2.21822  3.18197  4.18518  3.31109  3.94171  3.00742  1.07981  3.02454  3.20760  3.38142  5.22545  4.05838     58 r - - -
          2.68618  4.42225  2.77519  2.73123  3.46354  2.40513  3.72494  3.29354  2.67741  2.69355  4.24690  2.90347  2.73739  3.18146  2.89801  2.37887  2.77519  2.98518  4.58477  3.61503
          0.03349  3.80917  4.53152  0.61958  0.77255  0.48576  0.95510
     57   2.67326  4.66536  2.67772  2.55754  4.01916  3.14327  3.87390  3.71726  2.77306  3.37181  4.32853  1.27535  3.79271  3.14774  3.12452  2.74364  3.05377  3.34589  5.33259  3.97297     59 n - - -
          2.68618  4.42225  2.77519  2.73123  3.46354  2.40513  3.72494  3.29354  2.67741  2.69355  4.24690  2.90347  2.73739  3.18146  2.89801  2.37887  2.77519  2.98518  4.58477  3.61503
          0.03349  3.80917  4.53152  0.61958  0.77255  0.48576  0.95510
     58   3.08554  4.56741  4.08710  3.72815  3.11406  3.90037  4.40379  2.31647  3.49645  0.95738  3.15951  4.00958  4.34764  3.88001  3.68229  3.46597  3.38326  2.33707  4.96889  3.67712     60 l - - -
          2.68618  4.42225  2.77519  2.73123  3.46354  2.40513  3.72494  3.29354  2.67741  2.69355  4.24690  2.90347  2.73739  3.18146  2.89801  2.37887  2.77519  2.98518  4.58477  3.61503
          0.03349  3.80917  4.53152  0.61958  0.77255  0.48576  0.95510
     59   2.91624  4.87460  3.08787  2.72307  4.24651  3.41101  3.72782  3.67214  1.12854  3.25183  4.21806  3.14983  3.91697  2.92392  2.42487  2.96320  3.17496  3.38399  5.32834  4.13249     61 k - - -
          2.68618  4.42225  2.77519  2.73123  3.46354  2.40513  3.72494  3.29354  2.67741  2.69355  4.24690  2.90347  2.73739  3.18146  2.89801  2.37887  2.77519  2.98518  4.58477  3.61503
          0.03349  3.80917  4.53152  0.61958  0.77255  0.48576  0.95510
     60   2.90054  4.99463  2.46549  1.11907  4.33335  3.23513  3.81839  3.77472  2.69111  3.40276  4.38114  2.90137  3.83718  3.03639  3.09218  2.89038  3.20482  3.46570  5.51702  4.24094     62 e - - -
          2.68618  4.42225  2.77519  2.73123  3.46354  2.40513  3.72494  3.29354  2.67741  2.69355  4.24690  2.90347  2.73739  3.18146  2.89801  2.37887  2.77519  2.98518  4.58477  3.61503
          0.03349  3.80917  4.53152  0.61958  0.77255  0.48576  0.95510
     61   2.92126  4.48064  3.98212  3.57199  3.18303  3.78685  4.32185  2.35243  3.34305  1.78841  1.50498  3.85693  4.24818  3.72979  3.55557  3.26320  3.22589  2.35088  5.01468  3.77017     63 m - - -
          2.68618  4.42225  2.77519  2.73123  3.46354  2.40513  3.72494  3.29354  2.67741  2.69355  4.24690  2.90347  2.73739  3.18146  2.89801  2.37887  2.77519  2.98518  4.58477  3.61503
          0.03349  3.80917  4.53152  0.61958  0.77255  0.48576  0.95510
     62   2.67212  4.43842  3.27273  3.10379  4.10182  3.12958  4.18537  3.63222  3.15589  3.26548  4.31363  3.41616  0.95420  3.54667  3.40744  2.83797  3.10904  3.28469  5.30451  4.22211     64 p - - -
          2.68618  4.42225  2.77519  2.73123  3.46354  2.40513  3.72494  3.29354  2.67741  2.69355  4.24690  2.90347  2.73739  3.18146  2.89801  2.37887  2.77519  2.98518  4.58477  3.61503
          0.03349  3.80917  4.53152  0.61958  0.77255  0.48576  0.95510
     63   3.08554  4.56741  4.08710  3.72815  3.11406  3.90037  4.40379  2.31647  3.49645  0.95738  3.15951  4.00958  4.34764  3.88001  3.68229  3.46597  3.38326  2.33707  4.96889  3.67712     65 l - - -
          2.68618  4.42225  2.77519  2.73123  3.46354  2.40513  3.72494  3.29354  2.67741  2.69355  4.24690  2.90347  2.73739  3.18146  2.89801  2.37887  2.77519  2.98518  4.58477  3.61503
          0.03349  3.80917  4.53152  0.61958  0.77255  0.48576  0.95510
     64   1.10908  4.16299  3.40027  3.19027  3.99110  2.98888  4.21953  3.10735  3.20492  2.99167  4.03176  3.35527  3.72227  3.55228  3.45893  2.51449  2.78753  2.77283  5.42468  4.21818     66 a - - -
          2.68618  4.42225  2.77519  2.73123  3.46354  2.40513  3.72494  3.29354  2.67741  2.69355  4.24690  2.90347  2.73739  3.18146  2.89801  2.37887  2.77519  2.98518  4.58477  3.61503
          0.03349  3.80917  4.53152  0.61958  0.77255  0.48576  0.95510
     65   3.08003  4.52768  4.33222  3.79792  3.03628  4.18731  4.48232  2.15105  3.59241  1.17243  2.24154  4.11161  4.46931  3.87311  3.79832  3.53537  3.31968  2.21683  5.01742  3.84231     67 l - - -
          2.68618  4.42225  2.77519  2.73123  3.46354  2.40513  3.72494  3.29354  2.67741  2.69355  4.24690  2.90347  2.73739  3.18146  2.89801  2.37887  2.77519  2.98518  4.58477  3.61503
          0.03349  3.80917  4.53152  0.61958  0.77255  0.48576  0.95510
     66   2.90054  4.99463  2.46549  1.11907  4.33335  3.23513  3.81839  3.77472  2.69111  3.40276  4.38114  2.90137  3.83718  3.03639  3.09218  2.89038  3.20482  3.46570  5.51702  4.24094     68 e - - -
          2.68618  4.42225  2.77519  2.73123  3.46354  2.40513  3.72494  3.29354  2.67741  2.69355  4.24690  2.90347  2.73739  3.18146  2.89801  2.37887  2.77519  2.98518  4.58477  3.61503
          0.03349  3.80917  4.53152  0.61958  0.77255  0.48576  0.95510
     67   2.28632  4.20509  3.15376  2.96804  4.01392  2.93626  4.07895  3.52862  3.03745  3.25432  4.18675  3.20206  3.67015  3.39209  3.32447  1.19071  2.76198  3.07767  5.39183  4.09745     69 s - - -
          2.68618  4.42225  2.77519  2.73123  3.46354  2.40513  3.72494  3.29354  2.67741  2.69355  4.24690  2.90347  2.73739  3.18146  2.89801  2.37887  2.77519  2.98518  4.58477  3.61503
          0.03349  3.80917  4.53152  0.61958  0.77255  0.48576  0.95510
     68   2.98192  4.42015  4.24279  3.85737  3.33306  3.99570  4.59822  1.16005  3.68415  1.93380  3.28004  4.11165  4.43431  4.03986  3.88806  3.48608  3.28279  1.84854  5.20973  3.94155     70 i - - -
          2.68618  4.42225  2.77519  2.73123  3.46354  2.40513  3.72494  3.29354  2.67741  2.69355  4.24690  2.90347  2.73739  3.18146  2.89801  2.37887  2.77519  2.98518  4.58477  3.61503
          0.03349  3.80917  4.53152  0.61958  0.77255  0.48576  0.95510
     69   2.93651  4.77733  3.42096  2.94720  4.11589  3.43481  3.78274  3.65439  2.21822  3.18197  4.18518  3.31109  3.94171  3.00742  1.07981  3.02454  3.20760  3.38142  5.22545  4.05838     71 r - - -
          2.68618  4.42225  2.77519  2.73123  3.46354  2.40513  3.72494  3.29354  2.67741  2.69355  4.24690  2.90347  2.73739  3.18146  2.89801  2.37887  2.77519  2.98518  4.58477  3.61503
          0.03349  3.80917  4.53152  0.61958  0.77255  0.48576  0.95510
     70   2.99709  4.43103  4.33606  3.80061  3.13812  4.14420  4.50186  1.71994  3.63365  1.61970  2.03453  4.09696  4.44817  3.90219  3.84610  3.48694  3.24364  2.02159  5.07621  3.91057     72 l - - -
          2.68618  4.42225  2.77519  2.73123  3.46354  2.40513  3.72494  3.29354  2.67741  2.69355  4.24690  2.90347  2.73739  3.18146  2.89801  2.37887  2.77519  2.98518  4.58477  3.61503
          0.03349  3.80917  4.53152  0.61958  0.77255  0.48576  0.95510
     71   3.15833  4.67295  3.74588  3.46466  2.29962  3.75723  3.59317  3.17661  3.32400  2.64657  3.85865  3.64737  4.23321  3.64526  3.52016  3.30088  3.44508  3.04437  3.94051  1.07797     73 y - - -
          2.68618  4.42225  2.77519  2.73123  3.46354  2.40513  3.72494  3.29354  2.67741  2.69355  4.24690  2.90347  2.73739  3.18146  2.89801  2.37887  2.77519  2.98518  4.58477  3.61503
          0.03349  3.80917  4.53152  0.61958  0.77255  0.48576  0.95510
     72   2.59017  4.37024  3.25081  3.14301  4.28339  0.83385  4.26584  3.86882  3.31549  3.53066  4.50701  3.41547  3.75933  3.64492  3.55719  2.76053  3.06655  3.40951  5.39394  4.38364     74 g - - -
          2.68618  4.42225  2.77519  2.73123  3.46354  2.40513  3.72494  3.29354  2.67741  2.69355  4.24690  2.90347  2.73739  3.18146  2.89801  2.37887  2.77519  2.98518  4.58477  3.61503
          0.03349  3.80917  4.53152  0.61958  0.77255  0.48576  0.95510
     73   2.79123  5.10086  2.42363  1.67384  4.37749  3.26733  3.63698  3.83559  2.38570  3.37308  4.24334  2.77694  3.80155  2.21073  2.78438  2.74940  3.04762  3.48827  5.54708  4.17720     75 e - - -
          2.68618  4.42225  2.77519  2.73123  3.46354  2.40513  3.72494  3.29354  2.67741  2.69355  4.24690  2.90347  2.73739  3.18146  2.89801  2.37887  2.77519  2.98518  4.58477  3.61503
          0.03349  3.80917  4.53152  0.61958  0.77255  0.48576  0.95510
     74   3.08554  4.56741  4.08710  3.72815  3.11406  3.90037  4.40379  2.31647  3.49645  0.95738  3.15951  4.00958  4.34764  3.88001  3.68229  3.46597  3.38326  2.33707  4.96889  3.67712     76 l - - -
          2.68618  4.42225  2.77519  2.73123  3.46354  2.40513  3.72494  3.29354  2.67741  2.69355  4.24690  2.90347  2.73739  3.18146  2.89801  2.37887  2.77519  2.98518  4.58477  3.61503
          0.03349  3.80917  4.53152  0.61958  0.77255  0.48576  0.95510
     75   2.92999  4.75637  3.06804  2.82298  3.24350  3.39670  1.28339  3.62293  2.66792  3.12433  4.16344  3.23432  3.94647  3.18879  2.93675  3.00166  3.23178  3.35940  4.70918  3.19643     77 h - - -
          2.68618  4.42225  2.77519  2.73123  3.46354  2.40513  3.72494  3.29354  2.67741  2.69355  4.24690  2.90347  2.73739  3.18146  2.89801  2.37887  2.77519  2.98518  4.58477  3.61503
          0.03349  3.80917  4.53152  0.61958  0.77255  0.48576  0.95510
     76   2.90054  4.99463  2.46549  1.11907  4.33335  3.23513  3.81839  3.77472  2.69111  3.40276  4.38114  2.90137  3.83718  3.03639  3.09218  2.89038  3.20482  3.46570  5.51702  4.24094     78 e - - -
          2.68618  4.42225  2.77519  2.73123  3.46354  2.40513  3.72494  3.29354  2.67741  2.69355  4.24690  2.90347  2.73739  3.18146  2.89801  2.37887  2.77519  2.98518  4.58477  3.61503
          0.03349  3.80917  4.53152  0.61958  0.77255  0.48576  0.95510
     77   2.90054  4.99463  2.46549  1.11907  4.33335  3.23513  3.81839  3.77472  2.69111  3.40276  4.38114  2.90137  3.83718  3.03639  3.09218  2.89038  3.20482  3.46570  5.51702  4.24094     79 e - - -
          2.68618  4.42225  2.77519  2.73123  3.46354  2.40513  3.72494  3.29354  2.67741  2.69355  4.24690  2.90347  2.73739  3.18146  2.89801  2.37887  2.77519  2.98518  4.58477  3.61503
          0.03349  3.80917  4.53152  0.61958  0.77255  0.48576  0.95510
     78   3.08554  4.56741  4.08710  3.72815  3.11406  3.90037  4.40379  2.31647  3.49645  0.95738  3.15951  4.00958  4.34764  3.88001  3.68229  3.46597  3.38326  2.33707  4.96889  3.67712     80 l - - -
          2.68618  4.42225  2.77519  2.73123  3.46354  2.40513  3.72494  3.29354  2.67741  2.69355  4.24690  2.90347  2.73739  3.18146  2.89801  2.37887  2.77519  2.98518  4.58477  3.61503
          0.03349  3.80917  4.53152  0.61958  0.77255  0.48576  0.95510
     79   2.59017  4.37024  3.25081  3.14301  4.28339  0.83385  4.26584  3.86882  3.31549  3.53066  4.50701  3.41547  3.75933  3.64492  3.55719  2.76053  3.06655  3.40951  5.39394  4.38364     81 g - - -
          2.68618  4.42225  2.77519  2.73123  3.46354  2.40513  3.72494  3.29354  2.67741  2.69355  4.24690  2.90347  2.73739  3.18146  2.89801  2.37887  2.77519  2.98518  4.58477  3.61503
          0.03349  3.80917  4.53152  0.61958  0.77255  0.48576  0.95510
     80   2.92126  4.48064  3.98212  3.57199  3.18303  3.78685  4.32185  2.35243  3.34305  1.78841  1.50498  3.85693  4.24818  3.72979  3.55557  3.26320  3.22589  2.35088  5.01468  3.77017     82 m - - -
          2.68618  4.42225  2.77519  2.73123  3.46354  2.40513  3.72494  3.29354  2.67741  2.69355  4.24690  2.90347  2.73739  3.18146  2.89801  2.37887  2.77519  2.98518  4.58477  3.61503
          0.03349  3.80917  4.53152  0.61958  0.77255  0.48576  0.95510
     81   2.92390  5.03835  1.01330  2.30047  4.40749  3.16475  3.87898  3.98176  2.95174  3.60209  4.58021  2.85304  3.81326  3.11907  3.45815  2.89445  3.26164  3.62820  5.58830  4.29269     83 d - - -
          2.68618  4.42225  2.77519  2.73123  3.46354  2.40513  3.72494  3.29354  2.67741  2.69355  4.24690  2.90347  2.73739  3.18146  2.89801  2.37887  2.77519  2.98518  4.58477  3.61503
          0.03349  3.80917  4.53152  0.61958  0.77255  0.48576  0.95510
     82   2.75845  4.32008  4.03640  3.69901  3.50539  3.65682  4.51214  2.05861  3.56575  2.20451  3.48167  3.89856  4.22188  3.93077  3.78407  3.15751  3.12220  1.10895  5.27863  4.00564     84 v - - -
          2.68618  4.42225  2.77519  2.73123  3.46354  2.40513  3.72494  3.29354  2.67741  2.69355  4.24690  2.90347  2.73739  3.18146  2.89801  2.37887  2.77519  2.98518  4.58477  3.61503
          0.03349  3.80917  4.53152  0.61958  0.77255  0.48576  0.95510
     83   2.90054  4.99463  2.46549  1.11907  4.33335  3.23513  3.81839  3.77472  2.69111  3.40276  4.38114  2.90137  3.83718  3.03639  3.09218  2.89038  3.20482  3.46570  5.51702  4.24094     85 e - - -
          2.68618  4.42225  2.77519  2.73123  3.46354  2.40513  3.72494  3.29354  2.67741  2.69355  4.24690  2.90347  2.73739  3.18146  2.89801  2.37887  2.77519  2.98518  4.58477  3.61503
          0.03349  3.80917  4.53152  0.61958  0.77255  0.48576  0.95510
     84   3.15833  4.67295  3.74588  3.46466  2.29962  3.75723  3.59317  3.17661  3.32400  2.64657  3.85865  3.64737  4.23321  3.64526  3.52016  3.30088  3.44508  3.04437  3.94051  1.07797     86 y - - -
          2.68618  4.42225  2.77519  2.73123  3.46354  2.40513  3.72494  3.29354  2.67741  2.69355  4.24690  2.90347  2.73739  3.18146  2.89801  2.37887  2.77519  2.98518  4.58477  3.61503
          0.03349  3.80917  4.53152  0.61958  0.77255  0.48576  0.95510
     85   2.75845  4.32008  4.03640  3.69901  3.50539  3.65682  4.51214  2.05861  3.56575  2.20451  3.48167  3.89856  4.22188  3.93077  3.78407  3.15751  3.12220  1.10895  5.27863  4.00564     87 v - - -
          2.68618  4.42225  2.77519  2.73123  3.46354  2.40513  3.72494  3.29354  2.67741  2.69355  4.24690  2.90347  2.73739  3.18146  2.89801  2.37887  2.77519  2.98518  4.58477  3.61503
          0.03349  3.80917  4.53152  0.61958  0.77255  0.48576  0.95510
     86   2.93651  4.77733  3.42096  2.94720  4.11589  3.43481  3.78274  3.65439  2.21822  3.18197  4.18518  3.31109  3.94171  3.00742  1.07981  3.02454  3.20760  3.38142  5.22545  4.05838     88 r - - -
          2.68618  4.42225  2.77519  2.73123  3.46354  2.40513  3.72494  3.29354  2.67741  2.69355  4.24690  2.90347  2.73739  3.18146  2.89801  2.37887  2.77519  2.98518  4.58477  3.61503
          0.03349  3.80917  4.53152  0.61958  0.77255  0.48576  0.95510
     87   2.09920  4.64740  2.96439  2.58654  4.12467  3.28630  3.70537  3.41271  1.72334  3.09727  3.99463  3.02362  3.81136  2.88981  2.62760  2.68939  2.91108  3.09473  5.35045  4.08195     89 k - - -
          2.68618  4.42225  2.77519  2.73123  3.46354  2.40513  3.72494  3.29354  2.67741  2.69355  4.24690  2.90347  2.73739  3.18146  2.89801  2.37887  2.77519  2.98518  4.58477  3.61503
          0.03349  3.80917  4.53152  0.61958  0.77255  0.48576  0.95510
     88   2.59017  4.37024  3.25081  3.14301  4.28339  0.83385  4.26584  3.86882  3.31549  3.53066  4.50701  3.41547  3.75933  3.64492  3.55719  2.76053  3.06655  3.40951  5.39394  4.38364     90 g - - -
          2.68618  4.42225  2.77519  2.73123  3.46354  2.40513  3.72494  3.29354  2.67741  2.69355  4.24690  2.90347  2.73739  3.18146  2.89801  2.37887  2.77519  2.98518  4.58477  3.61503
          0.03349  3.80917  4.53152  0.61958  0.77255  0.48576  0.95510
     89   2.67326  4.66536  2.67772  2.55754  4.01916  3.14327  3.87390  3.71726  2.77306  3.37181  4.32853  1.27535  3.79271  3.14774  3.12452  2.74364  3.05377  3.34589  5.33259  3.97297     91 n - - -
          2.68618  4.42225  2.77519  2.73123  3.46354  2.40513  3.72494  3.29354  2.67741  2.69355  4.24690  2.90347  2.73739  3.18146  2.89801  2.37887  2.77519  2.98518  4.58477  3.61503
          0.03349  3.80917  4.53152  0.61958  0.77255  0.48576  0.95510
     90   3.08003  4.52768  4.33222  3.79792  3.03628  4.18731  4.48232  2.15105  3.59241  1.17243  2.24154  4.11161  4.46931  3.87311  3.79832  3.53537  3.31968  2.21683  5.01742  3.84231     92 l - - -
          2.68618  4.42225  2.77519  2.73123  3.46354  2.40513  3.72494  3.29354  2.67741  2.69355  4.24690  2.90347  2.73739  3.18146  2.89801  2.37887  2.77519  2.98518  4.58477  3.61503
          0.03349  3.80917  4.53152  0.61958  0.77255  0.48576  0.95510
     91   2.93651  4.77733  3.42096  2.94720  4.11589  3.43481  3.78274  3.65439  2.21822  3.18197  4.18518  3.31109  3.94171  3.00742  1.07981  3.02454  3.20760  3.38142  5.22545  4.05838     93 r - - -
          2.68618  4.42225  2.77519  2.73123  3.46354  2.40513  3.72494  3.29354  2.67741  2.69355  4.24690  2.90347  2.73739  3.18146  2.89801  2.37887  2.77519  2.98518  4.58477  3.61503
          0.03349  3.80917  4.53152  0.61958  0.77255  0.48576  0.95510
     92   3.08554  4.56741  4.08710  3.72815  3.11406  3.90037  4.40379  2.31647  3.49645  0.95738  3.15951  4.00958  4.34764  3.88001  3.68229  3.46597  3.38326  2.33707  4.96889  3.67712     94 l - - -
          2.68618  4.42225  2.77519  2.73123  3.46354  2.40513  3.72494  3.29354  2.67741  2.69355  4.24690  2.90347  2.73739  3.18146  2.89801  2.37887  2.77519  2.98518  4.58477  3.61503
          0.03349  3.80917  4.53152  0.61958  0.77255  0.48576  0.95510
     93   2.51875  1.07854  4.02104  3.74733  3.75459  3.15381  4.40850  2.88917  3.57428  2.80691  3.92672  3.75123  3.85574  3.92315  3.70941  2.79004  2.98040  2.63773  5.18264  4.04234     95 c - - -
          2.68618  4.42225  2.77519  2.73123  3.46354  2.40513  3.72494  3.29354  2.67741  2.69355  4.24690  2.90347  2.73739  3.18146  2.89801  2.37887  2.77519  2.98518  4.58477  3.61503
          0.03349  3.80917  4.53152  0.61958  0.77255  0.48576  0.95510
     94   2.38125  4.22570  3.37437  3.12516  3.91533  3.06662  4.14699  3.03485  3.06686  2.90052  3.95634  3.34373  3.76591  3.46524  3.32773  2.58197  1.28402  2.73661  5.35882  4.13239     96 t - - -
          2.68618  4.42225  2.77519  2.73123  3.46354  2.40513  3.72494  3.29354  2.67741  2.69355  4.24690  2.90347  2.73739  3.18146  2.89801  2.37887  2.77519  2.98518  4.58477  3.61503
          0.03349  3.80917  4.53152  0.61958  0.77255  0.48576  0.95510
     95   2.44690  4.51523  2.67758  2.48805  4.15705  3.05555  3.81306  3.68555  2.69269  3.32320  4.17848  1.90990  3.70350  3.03060  3.08533  1.98858  2.83625  3.24890  5.46593  4.10995     97 n - - -
          2.68618  4.42225  2.77519  2.73123  3.46354  2.40513  3.72494  3.29354  2.67741  2.69355  4.24690  2.90347  2.73739  3.18146  2.89801  2.37887  2.77519  2.98518  4.58477  3.61503
          0.03349  3.80917  4.53152  0.61958  0.77255  0.48576  0.95510
     96   1.82954  4.64178  2.65465  1.97387  4.11726  3.19178  3.76450  3.38200  2.61658  3.12095  4.02437  2.91647  3.77075  2.96575  3.02104  2.64414  2.90181  3.06051  5.42891  4.11235     98 a - - -
          2.68618  4.42225  2.77519  2.73123  3.46354  2.40513  3.72494  3.29354  2.67741  2.69355  4.24690  2.90347  2.73739  3.18146  2.89801  2.37887  2.77519  2.98518  4.58477  3.61503
          0.03349  3.80917  4.53152  0.61958  0.77255  0.48576  0.95510
     97   2.78771  5.06880  2.48409  1.88585  4.34738  3.28733  3.63148  3.80044  2.34461  3.33908  4.21129  2.80433  3.80939  1.96095  2.72270  2.75474  3.03986  3.45979  5.51146  4.15676     99 e - - -
          2.68618  4.42225  2.77519  2.73123  3.46354  2.40513  3.72494  3.29354  2.67741  2.69355  4.24690  2.90347  2.73739  3.18146  2.89801  2.37887  2.77519  2.98518  4.58477  3.61503
          0.03349  3.80917  4.53152  0.61958  0.77255  0.48576  0.95510
     98   2.90054  4.99463  2.46549  1.11907  4.33335  3.23513  3.81839  3.77472  2.69111  3.40276  4.38114  2.90137  3.83718  3.03639  3.09218  2.89038  3.20482  3.46570  5.51702  4.24094    100 e - - -
          2.68618  4.42225  2.77519  2.73123  3.46354  2.40513  3.72494  3.29354  2.67741  2.69355  4.24690  2.90347  2.73739  3.18146  2.89801  2.37887  2.77519  2.98518  4.58477  3.61503
          0.03349  3.80917  4.53152  0.61958  0.77255  0.48576  0.95510
     99   2.92363  4.38700  4.25930  3.77413  3.28083  4.03031  4.52026  1.94405  3.60506  1.56924  3.18034  4.04762  4.41793  3.92660  3.83538  3.41068  3.20477  1.42478  5.17064  3.92496    101 v - - -
          2.68618  4.42225  2.77519  2.73123  3.46354  2.40513  3.72494  3.29354  2.67741  2.69355  4.24690  2.90347  2.73739  3.18146  2.89801  2.37887  2.77519  2.98518  4.58477  3.61503
          0.03349  3.80917  4.53152  0.61958  0.77255  0.48576  0.95510
    100   1.10908  4.16299  3.40027  3.19027  3.99110  2.98888  4.21953  3.10735  3.20492  2.99167  4.03176  3.35527  3.72227  3.55228  3.45893  2.51449  2.78753  2.77283  5.42468  4.21818    102 a - - -
          2.68618  4.42225  2.77519  2.73123  3.46354  2.40513  3.72494  3.29354  2.67741  2.69355  4.24690  2.90347  2.73739  3.18146  2.89801  2.37887  2.77519  2.98518  4.58477  3.61503
          0.03349  3.80917  4.53152  0.61958  0.77255  0.48576  0.95510
    101   2.61358  4.79928  1.75512  2.28436  4.26416  3.15200  3.74046  3.60676  2.67417  3.30191  4.18305  2.80600  3.74780  2.92699  3.15953  2.63521  2.25150  3.24882  5.55337  4.17558    103 d - - -
          2.68618  4.42225  2.77519  2.73123  3.46354  2.40513  3.72494  3.29354  2.67741  2.69355  4.24690  2.90347  2.73739  3.18146  2.89801  2.37887  2.77519  2.98518  4.58477  3.61503
          0.03349  3.80917  4.53152  0.61958  0.77255  0.48576  0.95510
    102   2.92126  4.48064  3.98212  3.57199  3.18303  3.78685  4.32185  2.35243  3.34305  1.78841  1.50498  3.85693  4.24818  3.72979  3.55557  3.26320  3.22589  2.35088  5.01468  3.77017    104 m - - -
          2.68618  4.42225  2.77519  2.73123  3.46354  2.40513  3.72494  3.29354  2.67741  2.69355  4.24690  2.90347  2.73739  3.18146  2.89801  2.37887  2.77519  2.98518  4.58477  3.61503
          0.03349  3.80917  4.53152  0.61958  0.77255  0.48576  0.95510
    103   2.57437  4.59377  3.11117  2.66511  4.08311  3.27016  3.69501  3.52862  2.27313  3.13195  4.00543  3.06595  3.79960  2.88591  1.82910  2.12153  2.88556  3.17686  5.29510  4.02289    105 r - - -
          2.68618  4.42225  2.77519  2.73123  3.46354  2.40513  3.72494  3.29354  2.67741  2.69355  4.24690  2.90347  2.73739  3.18146  2.89801  2.37887  2.77519  2.98518  4.58477  3.61503
          0.03349  3.80917  4.53152  0.61958  0.77255  0.48576  0.95510
    104   2.84865  5.01222  2.92433  2.51149  4.34871  3.44008  3.58079  3.76383  1.56643  3.26900  4.14552  2.98028  3.88210  2.18477  2.29814  2.84511  3.06236  3.44388  5.38718  4.12799    106 k - - -
          2.68618  4.42225  2.77519  2.73123  3.46354  2.40513  3.72494  3.29354  2.67741  2.69355  4.24690  2.90347  2.73739  3.18146  2.89801  2.37887  2.77519  2.98518  4.58477  3.61503
          0.03349  3.80917  4.53152  0.61958  0.77255  0.48576  0.95510
    105   2.28632  4.20509  3.15376  2.96804  4.01392  2.93626  4.07895  3.52862  3.03745  3.25432  4.18675  3.20206  3.67015  3.39209  3.32447  1.19071  2.76198  3.07767  5.39183  4.09745    107 s - - -
          2.68618  4.42225  2.77519  2.73123  3.46354  2.40513  3.72494  3.29354  2.67741  2.69355  4.24690  2.90347  2.73739  3.18146  2.89801  2.37887  2.77519  2.98518  4.58477  3.61503
          0.03349  3.80917  4.53152  0.61958  0.77255  0.48576  0.95510
    106   2.75845  4.32008  4.03640  3.69901  3.50539  3.65682  4.51214  2.05861  3.56575  2.20451  3.48167  3.89856  4.22188  3.93077  3.78407  3.15751  3.12220  1.10895  5.27863  4.00564    108 v - - -
          2.68618  4.42225  2.77519  2.73123  3.46354  2.40513  3.72494  3.29354  2.67741  2.69355  4.24690  2.90347  2.73739  3.18146  2.89801  2.37887  2.77519  2.98518  4.58477  3.61503
          0.03349  3.80917  4.53152  0.61958  0.77255  0.48576  0.95510
    107   2.83962  5.31633  1.74112  1.51623  4.60376  3.15668  3.68507  4.09095  2.67238  3.63338  4.49519  2.63907  3.76577  2.85583  3.23335  2.74506  3.12592  3.69415  5.79669  4.33168    109 e - - -
          2.68618  4.42225  2.77519  2.73123  3.46354  2.40513  3.72494  3.29354  2.67741  2.69355  4.24690  2.90347  2.73739  3.18146  2.89801  2.37887  2.77519  2.98518  4.58477  3.61503
          0.03349  3.80917  4.53152  0.61958  0.77255  0.48576  0.95510
    108   2.76095  4.94662  2.72307  2.41524  4.30583  3.33010  3.62198  3.75668  1.66056  3.30980  4.17014  2.27090  3.82949  2.78552  2.51707  2.76229  3.01530  3.40927  5.42662  4.11705    110 k - - -
          2.68618  4.42225  2.77519  2.73123  3.46354  2.40513  3.72494  3.29354  2.67741  2.69355  4.24690  2.90347  2.73739  3.18146  2.89801  2.37887  2.77519  2.98518  4.58477  3.61503
          0.03349  3.80917  4.53152  0.61958  0.77255  0.48576  0.95510
    109   2.83344  4.81448  2.86420  2.61958  3.97417  3.32579  3.77677  3.59665  2.44520  3.10517  4.13642  3.07815  3.87936  1.35119  2.72996  2.88463  3.13122  3.33077  5.25826  3.94827    111 q - - -
          2.68618  4.42225  2.77519  2.73123  3.46354  2.40513  3.72494  3.29354  2.67741  2.69355  4.24690  2.90347  2.73739  3.18146  2.89801  2.37887  2.77519  2.98518  4.58477  3.61503
          0.03349  3.80917  4.53152  0.61958  0.77255  0.48576  0.95510
    110   2.82969  4.99815  2.87419  2.48584  4.31950  3.41955  3.58862  3.74445  1.75612  3.25842  4.13569  2.96242  3.87115  1.95126  2.34969  2.82711  3.05009  3.42425  5.38752  4.11527    112 k - - -
          2.68618  4.42225  2.77519  2.73123  3.46354  2.40513  3.72494  3.29354  2.67741  2.69355  4.24690  2.90347  2.73739  3.18146  2.89801  2.37887  2.77519  2.98518  4.58477  3.61503
          0.03349  3.80917  4.53152  0.61958  0.77255  0.48576  0.95510
    111   1.10908  4.16299  3.40027  3.19027  3.99110  2.98888  4.21953  3.10735  3.20492  2.99167  4.03176  3.35527  3.72227  3.55228  3.45893  2.51449  2.78753  2.77283  5.42468  4.21818    113 a - - -
          2.68618  4.42225  2.77519  2.73123  3.46354  2.40513  3.72494  3.29354  2.67741  2.69355  4.24690  2.90347  2.73739  3.18146  2.89801  2.37887  2.77519  2.98518  4.58477  3.61503
          0.03349  3.80917  4.53152  0.61958  0.77255  0.48576  0.95510
    112   1.68144  4.15456  3.68121  3.29812  3.72011  3.22874  4.22600  2.45428  3.22464  2.54997  3.64255  3.48595  3.87580  3.55610  3.50174  2.65629  2.80159  1.80277  5.31245  4.08082    114 a - - -
          2.68618  4.42225  2.77519  2.73123  3.46354  2.40513  3.72494  3.29354  2.67741  2.69355  4.24690  2.90347  2.73739  3.18146  2.89801  2.37887  2.77519  2.98518  4.58477  3.61503
          0.03349  3.80917  4.53152  0.61958  0.77255  0.48576  0.95510
    113   2.59017  4.37024  3.25081  3.14301  4.28339  0.83385  4.26584  3.86882  3.31549  3.53066  4.50701  3.41547  3.75933  3.64492  3.55719  2.76053  3.06655  3.40951  5.39394  4.38364    115 g - - -
          2.68618  4.42225  2.77519  2.73123  3.46354  2.40513  3.72494  3.29354  2.67741  2.69355  4.24690  2.90347  2.73739  3.18146  2.89801  2.37887  2.77519  2.98518  4.58477  3.61503
          0.03349  3.80917  4.53152  0.61958  0.77255  0.48576  0.95510
    114   3.08554  4.56741  4.08710  3.72815  3.11406  3.90037  4.40379  2.31647  3.49645  0.95738  3.15951  4.00958  4.34764  3.88001  3.68229  3.46597  3.38326  2.33707  4.96889  3.67712    116 l - - -
          2.68618  4.42225  2.77519  2.73123  3.46354  2.40513  3.72494  3.29354  2.67741  2.69355  4.24690  2.90347  2.73739  3.18146  2.89801  2.37887  2.77519  2.98518  4.58477  3.61503
          0.03349  3.80917  4.53152  0.61958  0.77255  0.48576  0.95510
    115   2.85179  5.33842  1.53256  1.68237  4.62482  3.14905  3.69166  4.11648  2.69595  3.65797  4.52436  2.63053  3.76621  2.86465  3.26716  2.75236  3.14136  3.71718  5.82024  4.34762    117 d - - -
          2.68618  4.42225  2.77519  2.73123  3.46354  2.40513  3.72494  3.29354  2.67741  2.69355  4.24690  2.90347  2.73739  3.18146  2.89801  2.37887  2.77519  2.98518  4.58477  3.61503
          0.03349  3.80917  4.53152  0.61958  0.77255  0.48576  0.95510
    116   2.92363  4.38700  4.25930  3.77413  3.28083  4.03031  4.52026  1.94405  3.60506  1.56924  3.18034  4.04762  4.41793  3.92660  3.83538  3.41068  3.20477  1.42478  5.17064  3.92496    118 v - - -
          2.68618  4.42225  2.77519  2.73123  3.46354  2.40513  3.72494  3.29354  2.67741  2.69355  4.24690  2.90347  2.73739  3.18146  2.89801  2.37887  2.77519  2.98518  4.58477  3.61503
          0.03349  3.80917  4.53152  0.61958  0.77255  0.48576  0.95510
    117   2.79741  4.95705  2.87181  2.02437  4.29480  3.40286  3.60115  3.69931  2.12574  3.24069  4.11031  2.96061  3.85657  2.75778  1.77940  2.80217  3.02411  3.37760  5.38049  4.11188    119 r - - -
          2.68618  4.42225  2.77519  2.73123  3.46354  2.40513  3.72494  3.29354  2.67741  2.69355  4.24690  2.90347  2.73739  3.18146  2.89801  2.37887  2.77519  2.98518  4.58477  3.61503
          0.03349  3.80917  4.53152  0.61958  0.77255  0.48576  0.95510
    118   2.92126  4.48064  3.98212  3.57199  3.18303  3.78685  4.32185  2.35243  3.34305  1.78841  1.50498  3.85693  4.24818  3.72979  3.55557  3.26320  3.22589  2.35088  5.01468  3.77017    120 m - - -
          2.68618  4.42225  2.77519  2.73123  3.46354  2.40513  3.72494  3.29354  2.67741  2.69355  4.24690  2.90347  2.73739  3.18146  2.89801  2.37887  2.77519  2.98518  4.58477  3.61503
          0.03349  3.80917  4.53152  0.61958  0.77255  0.48576  0.95510
    119   2.92363  4.38700  4.25930  3.77413  3.28083  4.03031  4.52026  1.94405  3.60506  1.56924  3.18034  4.04762  4.41793  3.92660  3.83538  3.41068  3.20477  1.42478  5.17064  3.92496    121 v - - -
          2.68618  4.42225  2.77519  2.73123  3.46354  2.40513  3.72494  3.29354  2.67741  2.69355  4.24690  2.90347  2.73739  3.18146  2.89801  2.37887  2.77519  2.98518  4.58477  3.61503
          0.03349  3.80917  4.53152  0.61958  0.77255  0.48576  0.95510
    120   2.92390  5.03835  1.01330  2.30047  4.40749  3.16475  3.87898  3.98176  2.95174  3.60209  4.58021  2.85304  3.81326  3.11907  3.45815  2.89445  3.26164  3.62820  5.58830  4.29269    122 d - - -
          2.68618  4.42225  2.77519  2.73123  3.46354  2.40513  3.72494  3.29354  2.67741  2.69355  4.24690  2.90347  2.73739  3.18146  2.89801  2.37887  2.77519  2.98518  4.58477  3.61503
          0.03349  3.80917  4.53152  0.61958  0.77255  0.48576  0.95510
    121   2.93651  4.77733  3.42096  2.94720  4.11589  3.43481  3.78274  3.65439  2.21822  3.18197  4.18518  3.31109  3.94171  3.00742  1.07981  3.02454  3.20760  3.38142  5.22545  4.05838    123 r - - -
          2.68618  4.42225  2.77519  2.73123  3.46354  2.40513  3.72494  3.29354  2.67741  2.69355  4.24690  2.90347  2.73739  3.18146  2.89801  2.37887  2.77519  2.98518  4.58477  3.61503
          0.03349  3.80917  4.53152  0.61958  0.77255  0.48576  0.95510
    122   2.91624  4.87460  3.08787  2.72307  4.24651  3.41101  3.72782  3.67214  1.12854  3.25183  4.21806  3.14983  3.91697  2.92392  2.42487  2.96320  3.17496  3.38399  5.32834  4.13249    124 k - - -
          2.68618  4.42225  2.77519  2.73123  3.46354  2.40513  3.72494  3.29354  2.67741  2.69355  4.24690  2.90347  2.73739  3.18146  2.89801  2.37887  2.77519  2.98518  4.58477  3.61503
          0.03349  3.80917  4.53152  0.61958  0.77255  0.48576  0.95510
    123   2.79123  5.10086  2.42363  1.67384  4.37749  3.26733  3.63698  3.83559  2.38570  3.37308  4.24334  2.77694  3.80155  2.21073  2.78438  2.74940  3.04762  3.48827  5.54708  4.17720    125 e - - -
          2.68618  4.42225  2.77519  2.73123  3.46354  2.40513  3.72494  3.29354  2.67741  2.69355  4.24690  2.90347  2.73739  3.18146  2.89801  2.37887  2.77519  2.98518  4.58477  3.61503
          0.03349  3.80917  4.53152  0.61958  0.77255  0.48576  0.95510
    124   2.75845  4.32008  4.03640  3.69901  3.50539  3.65682  4.51214  2.05861  3.56575  2.20451  3.48167  3.89856  4.22188  3.93077  3.78407  3.15751  3.12220  1.10895  5.27863  4.00564    126 v - - -
          2.68618  4.42225  2.77519  2.73123  3.46354  2.40513  3.72494  3.29354  2.67741  2.69355  4.24690  2.90347  2.73739  3.18146  2.89801  2.37887  2.77519  2.98518  4.58477  3.61503
          0.03349  3.80917  4.53152  0.61958  0.77255  0.48576  0.95510
    125   3.08554  4.56741  4.08710  3.72815  3.11406  3.90037  4.40379  2.31647  3.49645  0.95738  3.15951  4.00958  4.34764  3.88001  3.68229  3.46597  3.38326  2.33707  4.96889  3.67712    127 l - - -
          2.68618  4.42225  2.77519  2.73123  3.46354  2.40513  3.72494  3.29354  2.67741  2.69355  4.24690  2.90347  2.73739  3.18146  2.89801  2.37887  2.77519  2.98518  4.58477  3.61503
          0.03349  3.80917  4.53152  0.61958  0.77255  0.48576  0.95510
    126   2.90054  4.99463  2.46549  1.11907  4.33335  3.23513  3.81839  3.77472  2.69111  3.40276  4.38114  2.90137  3.83718  3.03639  3.09218  2.89038  3.20482  3.46570  5.51702  4.24094    128 e - - -
          2.68618  4.42225  2.77519  2.73123  3.46354  2.40513  3.72494  3.29354  2.67741  2.69355  4.24690  2.90347  2.73739  3.18146  2.89801  2.37887  2.77519  2.98518  4.58477  3.61503
          0.03349  3.80917  4.53152  0.61958  0.77255  0.48576  0.95510
    127   2.98192  4.42015  4.24279  3.85737  3.33306  3.99570  4.59822  1.16005  3.68415  1.93380  3.28004  4.11165  4.43431  4.03986  3.88806  3.48608  3.28279  1.84854  5.20973  3.94155    129 i - - -
          2.68618  4.42225  2.77519  2.73123  3.46354  2.40513  3.72494  3.29354  2.67741  2.69355  4.24690  2.90347  2.73739  3.18146  2.89801  2.37887  2.77519  2.98518  4.58477  3.61503
          0.03349  3.80917  4.53152  0.61958  0.77255  0.48576  0.95510
    128   2.67326  4.66536  2.67772  2.55754  4.01916  3.14327  3.87390  3.71726  2.77306  3.37181  4.32853  1.27535  3.79271  3.14774  3.12452  2.74364  3.05377  3.34589  5.33259  3.97297    130 n - - -
          2.68618  4.42225  2.77519  2.73123  3.46354  2.40513  3.72494  3.29354  2.67741  2.69355  4.24690  2.90347  2.73739  3.18146  2.89801  2.37887  2.77519  2.98518  4.58477  3.61503
          0.03349  3.80917  4.53152  0.61958  0.77255  0.48576  0.95510
    129   2.67212  4.43842  3.27273  3.10379  4.10182  3.12958  4.18537  3.63222  3.15589  3.26548  4.31363  3.41616  0.95420  3.54667  3.40744  2.83797  3.10904  3.28469  5.30451  4.22211    131 p - - -
          2.68618  4.42225  2.77519  2.73123  3.46354  2.40513  3.72494  3.29354  2.67741  2.69355  4.24690  2.90347  2.73739  3.18146  2.89801  2.37887  2.77519  2.98518  4.58477  3.61503
          0.03349  3.80917  4.53152  0.61958  0.77255  0.48576  0.95510
    130   3.15833  4.67295  3.74588  3.46466  2.29962  3.75723  3.59317  3.17661  3.32400  2.64657  3.85865  3.64737  4.23321  3.64526  3.52016  3.30088  3.44508  3.04437  3.94051  1.07797    132 y - - -
          2.68618  4.42225  2.77519  2.73123  3.46354  2.40513  3.72494  3.29354  2.67741  2.69355  4.24690  2.90347  2.73739  3.18146  2.89801  2.37887  2.77519  2.98518  4.58477  3.61503
          0.03349  3.80917  4.53152  0.61958  0.77255  0.48576  0.95510
    131   2.96016  4.35267  4.46061  3.96899  3.40344  4.17932  4.72445  1.37647  3.83730  1.92879  3.24277  4.22447  4.53752  4.13027  4.06248  3.55992  3.23582  1.42089  5.33263  4.11600    133 i - - -
          2.68618  4.42225  2.77519  2.73123  3.46354  2.40513  3.72494  3.29354  2.67741  2.69355  4.24690  2.90347  2.73739  3.18146  2.89801  2.37887  2.77519  2.98518  4.58477  3.61503
          0.03349  3.80917  4.53152  0.61958  0.77255  0.48576  0.95510
    132   2.59017  4.37024  3.25081  3.14301  4.28339  0.83385  4.26584  3.86882  3.31549  3.53066  4.50701  3.41547  3.75933  3.64492  3.55719  2.76053  3.06655  3.40951  5.39394  4.38364    134 g - - -
          2.68618  4.42225  2.77519  2.73123  3.46354  2.40513  3.72494  3.29354  2.67741  2.69355  4.24690  2.90347  2.73739  3.18146  2.89801  2.37887  2.77519  2.98518  4.58477  3.61503
          0.03349  3.80917  4.53152  0.61958  0.77255  0.48576  0.95510
    133   2.90054  4.99463  2.46549  1.11907  4.33335  3.23513  3.81839  3.77472  2.69111  3.40276  4.38114  2.90137  3.83718  3.03639  3.09218  2.89038  3.20482  3.46570  5.51702  4.24094    135 e - - -
          2.68618  4.42225  2.77519  2.73123  3.46354  2.40513  3.72494  3.29354  2.67741  2.69355  4.24690  2.90347  2.73739  3.18146  2.89801  2.37887  2.77519  2.98518  4.58477  3.61503
          0.03349  3.80917  4.53152  0.61958  0.77255  0.48576  0.95510
    134   2.68686  4.51475  3.32711  2.80968  3.60621  3.52188  3.76012  2.86168  2.06506  2.49498  2.33885  3.22441  3.93841  3.00536  2.73804  2.84759  2.92942  2.68351  5.05461  3.80097    136 k - - -
          2.68618  4.42225  2.77519  2.73123  3.46354  2.40513  3.72494  3.29354  2.67741  2.69355  4.24690  2.90347  2.73739  3.18146  2.89801  2.37887  2.77519  2.98518  4.58477  3.61503
          0.03349  3.80917  4.53152  0.61958  0.77255  0.48576  0.95510
    135   2.75845  4.32008  4.03640  3.69901  3.50539  3.65682  4.51214  2.05861  3.56575  2.20451  3.48167  3.89856  4.22188  3.93077  3.78407  3.15751  3.12220  1.10895  5.27863  4.00564    137 v - - -
          2.68618  4.42225  2.77519  2.73123  3.46354  2.40513  3.72494  3.29354  2.67741  2.69355  4.24690  2.90347  2.73739  3.18146  2.89801  2.37887  2.77519  2.98518  4.58477  3.61503
          0.03349  3.80917  4.53152  0.61958  0.77255  0.48576  0.95510
    136   2.94226  4.34330  4.43274  3.94098  3.42158  4.15260  4.70569  1.51464  3.81181  1.96172  3.26461  4.19758  4.51999  4.10969  4.04253  3.53202  3.22024  1.29299  5.33564  4.11340    138 v - - -
          2.68618  4.42225  2.77519  2.73123  3.46354  2.40513  3.72494  3.29354  2.67741  2.69355  4.24690  2.90347  2.73739  3.18146  2.89801  2.37887  2.77519  2.98518  4.58477  3.61503
          0.03349  3.80917  4.53152  0.61958  0.77255  0.48576  0.95510
    137   2.59017  4.37024  3.25081  3.14301  4.28339  0.83385  4.26584  3.86882  3.31549  3.53066  4.50701  3.41547  3.75933  3.64492  3.55719  2.76053  3.06655  3.40951  5.39394  4.38364    139 g - - -
          2.68618  4.42225  2.77519  2.73123  3.46354  2.40513  3.72494  3.29354  2.67741  2.69355  4.24690  2.90347  2.73739  3.18146  2.89801  2.37887  2.77519  2.98518  4.58477  3.61503
          0.03349  3.80917  4.53152  0.61958  0.77255  0.48576  0.95510
    138   1.10908  4.16299  3.40027  3.19027  3.99110  2.98888  4.21953  3.10735  3.20492  2.99167  4.03176  3.35527  3.72227  3.55228  3.45893  2.51449  2.78753  2.77283  5.42468  4.21818    140 a - - -
          2.68618  4.42225  2.77519  2.73123  3.46354  2.40513  3.72494  3.29354  2.67741  2.69355  4.24690  2.90347  2.73739  3.18146  2.89801  2.37887  2.77519  2.98518  4.58477  3.61503
          0.03349  3.80917  4.53152  0.61958  0.77255  0.48576  0.95510
    139   2.28632  4.20509  3.15376  2.96804  4.01392  2.93626  4.07895  3.52862  3.03745  3.25432  4.18675  3.20206  3.67015  3.39209  3.32447  1.19071  2.76198  3.07767  5.39183  4.09745    141 s - - -
          2.68618  4.42225  2.77519  2.73123  3.46354  2.40513  3.72494  3.29354  2.67741  2.69355  4.24690  2.90347  2.73739  3.18146  2.89801  2.37887  2.77519  2.98518  4.58477  3.61503
          0.03349  3.80917  4.53152  0.61958  0.77255  0.48576  0.95510
    140   3.28316  4.65223  4.22758  3.84040  1.57161  4.09760  3.43408  3.03138  3.71262  2.42744  3.65969  3.81896  4.43521  3.81594  3.85008  3.45014  3.51537  2.94485  3.64136  1.36168    142 y - - -
          2.68618  4.42225  2.77519  2.73123  3.46354  2.40513  3.72494  3.29354  2.67741  2.69355  4.24690  2.90347  2.73739  3.18146  2.89801  2.37887  2.77519  2.98518  4.58477  3.61503
          0.03349  3.80917  4.53152  0.61958  0.77255  0.48576  0.95510
    141   2.51875  1.07854  4.02104  3.74733  3.75459  3.15381  4.40850  2.88917  3.57428  2.80691  3.92672  3.75123  3.85574  3.92315  3.70941  2.79004  2.98040  2.63773  5.18264  4.04234    143 c - - -
          2.68618  4.42225  2.77519  2.73123  3.46354  2.40513  3.72494  3.29354  2.67741  2.69355  4.24690  2.90347  2.73739  3.18146  2.89801  2.37887  2.77519  2.98518  4.58477  3.61503
          0.03349  3.80917  4.53152  0.61958  0.77255  0.48576  0.95510
    142   2.67212  4.43842  3.27273  3.10379  4.10182  3.12958  4.18537  3.63222  3.15589  3.26548  4.31363  3.41616  0.95420  3.54667  3.40744  2.83797  3.10904  3.28469  5.30451  4.22211    144 p - - -
          2.68618  4.42225  2.77519  2.73123  3.46354  2.40513  3.72494  3.29354  2.67741  2.69355  4.24690  2.90347  2.73739  3.18146  2.89801  2.37887  2.77519  2.98518  4.58477  3.61503
          0.03349  3.80917  4.53152  0.61958  0.77255  0.48576  0.95510
    143   2.38125  4.22570  3.37437  3.12516  3.91533  3.06662  4.14699  3.03485  3.06686  2.90052  3.95634  3.34373  3.76591  3.46524  3.32773  2.58197  1.28402  2.73661  5.35882  4.13239    145 t - - -
          2.68618  4.42225  2.77519  2.73123  3.46354  2.40513  3.72494  3.29354  2.67741  2.69355  4.24690  2.90347  2.73739  3.18146  2.89801  2.37887  2.77519  2.98518  4.58477  3.61503
          0.03349  3.80917  4.53152  0.61958  0.77255  0.48576  0.95510
    144   2.92390  5.03835  1.01330  2.30047  4.40749  3.16475  3.87898  3.98176  2.95174  3.60209  4.58021  2.85304  3.81326  3.11907  3.45815  2.89445  3.26164  3.62820  5.58830  4.29269    146 d - - -
          2.68618  4.42225  2.77519  2.73123  3.46354  2.40513  3.72494  3.29354  2.67741  2.69355  4.24690  2.90347  2.73739  3.18146  2.89801  2.37887  2.77519  2.98518  4.58477  3.61503
          0.03349  3.80917  4.53152  0.61958  0.77255  0.48576  0.95510
    145   2.59017  4.37024  3.25081  3.14301  4.28339  0.83385  4.26584  3.86882  3.31549  3.53066  4.50701  3.41547  3.75933  3.64492  3.55719  2.76053  3.06655  3.40951  5.39394  4.38364    147 g - - -
          2.68618  4.42225  2.77519  2.73123  3.46354  2.40513  3.72494  3.29354  2.67741  2.69355  4.24690  2.90347  2.73739  3.18146  2.89801  2.37887  2.77519  2.98518  4.58477  3.61503
          0.03349  3.80917  4.53152  0.61958  0.77255  0.48576  0.95510
    146   2.92999  4.75637  3.06804  2.82298  3.24350  3.39670  1.28339  3.62293  2.66792  3.12433  4.16344  3.23432  3.94647  3.18879  2.93675  3.00166  3.23178  3.35940  4.70918  3.19643    148 h - - -
          2.68618  4.42225  2.77519  2.73123  3.46354  2.40513  3.72494  3.29354  2.67741  2.69355  4.24690  2.90347  2.73739  3.18146  2.89801  2.37887  2.77519  2.98518  4.58477  3.61503
          0.03349  3.80917  4.53152  0.61958  0.77255  0.48576  0.95510
    147   1.68144  4.15456  3.68121  3.29812  3.72011  3.22874  4.22600  2.45428  3.22464  2.54997  3.64255  3.48595  3.87580  3.55610  3.50174  2.65629  2.80159  1.80277  5.31245  4.08082    149 a - - -
          2.68618  4.42225  2.77519  2.73123  3.46354  2.40513  3.72494  3.29354  2.67741  2.69355  4.24690  2.90347  2.73739  3.18146  2.89801  2.37887  2.77519  2.98518  4.58477  3.61503
          0.03349  3.80917  4.53152  0.61958  0.77255  0.48576  0.95510
    148   2.67326  4.66536  2.67772  2.55754  4.01916  3.14327  3.87390  3.71726  2.77306  3.37181  4.32853  1.27535  3.79271  3.14774  3.12452  2.74364  3.05377  3.34589  5.33259  3.97297    150 n - - -
          2.68618  4.42225  2.77519  2.73123  3.46354  2.40513  3.72494  3.29354  2.67741  2.69355  4.24690  2.90347  2.73739  3.18146  2.89801  2.37887  2.77519  2.98518  4.58477  3.61503
          0.03349  3.80917  4.53152  0.61958  0.77255  0.48576  0.95510
    149   2.67212  4.43842  3.27273  3.10379  4.10182  3.12958  4.18537  3.63222  3.15589  3.26548  4.31363  3.41616  0.95420  3.54667  3.40744  2.83797  3.10904  3.28469  5.30451  4.22211    151 p - - -
          2.68618  4.42225  2.77519  2.73123  3.46354  2.40513  3.72494  3.29354  2.67741  2.69355  4.24690  2.90347  2.73739  3.18146  2.89801  2.37887  2.77519  2.98518  4.58477  3.61503
          0.03349  3.80917  4.53152  0.61958  0.77255  0.48576  0.95510
    150   3.17984  4.60079  4.15140  3.85508  1.12139  3.88201  3.85273  2.71271  3.76398  2.09813  3.45320  3.94866  4.34302  3.94983  3.89932  3.45224  3.48146  2.69850  4.12291  2.49881    152 f - - -
          2.68618  4.42225  2.77519  2.73123  3.46354  2.40513  3.72494  3.29354  2.67741  2.69355  4.24690  2.90347  2.73739  3.18146  2.89801  2.37887  2.77519  2.98518  4.58477  3.61503
          0.03349  3.80917  4.53152  0.61958  0.77255  0.48576  0.95510
    151   3.08554  4.56741  4.08710  3.72815  3.11406  3.90037  4.40379  2.31647  3.49645  0.95738  3.15951  4.00958  4.34764  3.88001  3.68229  3.46597  3.38326  2.33707  4.96889  3.67712    153 l - - -
          2.68618  4.42225  2.77519  2.73123  3.46354  2.40513  3.72494  3.29354  2.67741  2.69355  4.24690  2.90347  2.73739  3.18146  2.89801  2.37887  2.77519  2.98518  4.58477  3.61503
          0.03349  3.80917  4.53152  0.61958  0.77255  0.48576  0.95510
    152   2.50467  4.20042  3.76927  3.35367  3.63322  3.39831  4.25306  2.26401  3.24303  2.41686  3.54305  3.57723  3.98995  3.59378  3.51508  2.80943  2.21169  1.54249  5.26983  4.03656    154 v - - -
          2.68618  4.42225  2.77519  2.73123  3.46354  2.40513  3.72494  3.29354  2.67741  2.69355  4.24690  2.90347  2.73739  3.18146  2.89801  2.37887  2.77519  2.98518  4.58477  3.61503
          0.03349  3.80917  4.53152  0.61958  0.77255  0.48576  0.95510
    153   2.38125  4.22570  3.37437  3.12516  3.91533  3.06662  4.14699  3.03485  3.06686  2.90052  3.95634  3.34373  3.76591  3.46524  3.32773  2.58197  1.28402  2.73661  5.35882  4.13239    155 t - - -
          2.68618  4.42225  2.77519  2.73123  3.46354  2.40513  3.72494  3.29354  2.67741  2.69355  4.24690  2.90347  2.73739  3.18146  2.89801  2.37887  2.77519  2.98518  4.58477  3.61503
          0.03349  3.80917  4.53152  0.61958  0.77255  0.48576  0.95510
    154   3.15833  4.67295  3.74588  3.46466  2.29962  3.75723  3.59317  3.17661  3.32400  2.64657  3.85865  3.64737  4.23321  3.64526  3.52016  3.30088  3.44508  3.04437  3.94051  1.07797    156 y - - -
          2.68618  4.42225  2.77519  2.73123  3.46354  2.40513  3.72494  3.29354  2.67741  2.69355  4.24690  2.90347  2.73739  3.18146  2.89801  2.37887  2.77519  2.98518  4.58477  3.61503
          0.03349  3.80917  4.53152  0.61958  0.77255  0.48576  0.95510
    155   1.45229  4.10604  3.22417  2.99570  4.16068  2.04188  4.11040  3.48570  3.09455  3.24953  4.12047  3.19065  3.61735  3.39360  3.40047  2.35590  2.65962  3.00327  5.51099  4.29985    157 a - - -
          2.68618  4.42225  2.77519  2.73123  3.46354  2.40513  3.72494  3.29354  2.67741  2.69355  4.24690  2.90347  2.73739  3.18146  2.89801  2.37887  2.77519  2.98518  4.58477  3.61503
          0.03349  3.80917  4.53152  0.61958  0.77255  0.48576  0.95510
    156   3.28316  4.65223  4.22758  3.84040  1.57161  4.09760  3.43408  3.03138  3.71262  2.42744  3.65969  3.81896  4.43521  3.81594  3.85008  3.45014  3.51537  2.94485  3.64136  1.36168    158 y - - -
          2.68618  4.42225  2.77519  2.73123  3.46354  2.40513  3.72494  3.29354  2.67741  2.69355  4.24690  2.90347  2.73739  3.18146  2.89801  2.37887  2.77519  2.98518  4.58477  3.61503
          0.03349  3.80917  4.53152  0.61958  0.77255  0.48576  0.95510
    157   3.17984  4.60079  4.15140  3.85508  1.12139  3.88201  3.85273  2.71271  3.76398  2.09813  3.45320  3.94866  4.34302  3.94983  3.89932  3.45224  3.48146  2.69850  4.12291  2.49881    159 f - - -
          2.68618  4.42225  2.77519  2.73123  3.46354  2.40513  3.72494  3.29354  2.67741  2.69355  4.24690  2.90347  2.73739  3.18146  2.89801  2.37887  2.77519  2.98518  4.58477  3.61503
          0.03349  3.80917  4.53152  0.61958  0.77255  0.48576  0.95510
    158   2.75642  4.57712  3.32604  2.83979  3.60197  3.55066  3.77391  2.85921  2.00339  1.84453  3.59141  3.25058  3.97454  3.02344  2.68965  2.91239  2.99795  2.69386  5.06246  3.78210    160 l - - -
          2.68618  4.42225  2.77519  2.73123  3.46354  2.40513  3.72494  3.29354  2.67741  2.69355  4.24690  2.90347  2.73739  3.18146  2.89801  2.37887  2.77519  2.98518  4.58477  3.61503
          0.03349  3.80917  4.53152  0.61958  0.77255  0.48576  0.95510
    159   2.76095  4.94662  2.72307  2.41524  4.30583  3.33010  3.62198  3.75668  1.66056  3.30980  4.17014  2.27090  3.82949  2.78552  2.51707  2.76229  3.01530  3.40927  5.42662  4.11705    161 k - - -
          2.68618  4.42225  2.77519  2.73123  3.46354  2.40513  3.72494  3.29354  2.67741  2.69355  4.24690  2.90347  2.73739  3.18146  2.89801  2.37887  2.77519  2.98518  4.58477  3.61503
          0.03349  3.80917  4.53152  0.61958  0.77255  0.48576  0.95510
    160   1.10908  4.16299  3.40027  3.19027  3.99110  2.98888  4.21953  3.10735  3.20492  2.99167  4.03176  3.35527  3.72227  3.55228  3.45893  2.51449  2.78753  2.77283  5.42468  4.21818    162 a - - -
          2.68618  4.42225  2.77519  2.73123  3.46354  2.40513  3.72494  3.29354  2.67741  2.69355  4.24690  2.90347  2.73739  3.18146  2.89801  2.37887  2.77519  2.98518  4.58477  3.61503
          0.03349  3.80917  4.53152  0.61958  0.77255  0.48576  0.95510
    161   2.91624  4.87460  3.08787  2.72307  4.24651  3.41101  3.72782  3.67214  1.12854  3.25183  4.21806  3.14983  3.91697  2.92392  2.42487  2.96320  3.17496  3.38399  5.32834  4.13249    163 k - - -
          2.68618  4.42225  2.77519  2.73123  3.46354  2.40513  3.72494  3.29354  2.67741  2.69355  4.24690  2.90347  2.73739  3.18146  2.89801  2.37887  2.77519  2.98518  4.58477  3.61503
          0.03349  3.80917  4.53152  0.61958  0.77255  0.48576  0.95510
    162   1.70089  4.09731  3.25140  2.99361  4.11651  2.87732  4.08586  3.44502  3.04843  3.21142  4.08309  3.18418  3.61518  3.36392  3.35484  1.57320  2.64075  2.97136  5.48906  4.25059    164 s - - -
          2.68618  4.42225  2.77519  2.73123  3.46354  2.40513  3.72494  3.29354  2.67741  2.69355  4.24690  2.90347  2.73739  3.18146  2.89801  2.37887  2.77519  2.98518  4.58477  3.61503
          0.03349  3.80917  4.53152  0.61958  0.77255  0.48576  0.95510
    163   2.76943  4.52726  3.37052  2.91947  3.02776  3.57927  2.61432  2.92154  2.66844  1.79649  3.54683  3.30093  4.00351  3.14368  2.94997  2.93173  3.01727  2.76447  4.59757  3.10504    165 l - - -
          2.68618  4.42225  2.77519  2.73123  3.46354  2.40513  3.72494  3.29354  2.67741  2.69355  4.24690  2.90347  2.73739  3.18146  2.89801  2.37887  2.77519  2.98518  4.58477  3.61503
          0.03349  3.80917  4.53152  0.61958  0.77255  0.48576  0.95510
    164   2.59017  4.37024  3.25081  3.14301  4.28339  0.83385  4.26584  3.86882  3.31549  3.53066  4.50701  3.41547  3.75933  3.64492  3.55719  2.76053  3.06655  3.40951  5.39394  4.38364    166 g - - -
          2.68618  4.42225  2.77519  2.73123  3.46354  2.40513  3.72494  3.29354  2.67741  2.69355  4.24690  2.90347  2.73739  3.18146  2.89801  2.37887  2.77519  2.98518  4.58477  3.61503
          0.03349  3.80917  4.53152  0.61958  0.77255  0.48576  0.95510
    165   1.10908  4.16299  3.40027  3.19027  3.99110  2.98888  4.21953  3.10735  3.20492  2.99167  4.03176  3.35527  3.72227  3.55228  3.45893  2.51449  2.78753  2.77283  5.42468  4.21818    167 a - - -
          2.68618  4.42225  2.77519  2.73123  3.46354  2.40513  3.72494  3.29354  2.67741  2.69355  4.24690  2.90347  2.73739  3.18146  2.89801  2.37887  2.77519  2.98518  4.58477  3.61503
          0.03349  3.80917  4.53152  0.61958  0.77255  0.48576  0.95510
    166   2.93651  4.77733  3.42096  2.94720  4.11589  3.43481  3.78274  3.65439  2.21822  3.18197  4.18518  3.31109  3.94171  3.00742  1.07981  3.02454  3.20760  3.38142  5.22545  4.05838    168 r - - -
          2.68618  4.42225  2.77519  2.73123  3.46354  2.40513  3.72494  3.29354  2.67741  2.69355  4.24690  2.90347  2.73739  3.18146  2.89801  2.37887  2.77519  2.98518  4.58477  3.61503
          0.03349  3.80917  4.53152  0.61958  0.77255  0.48576  0.95510
    167   3.17984  4.60079  4.15140  3.85508  1.12139  3.88201  3.85273  2.71271  3.76398  2.09813  3.45320  3.94866  4.34302  3.94983  3.89932  3.45224  3.48146  2.69850  4.12291  2.49881    169 f - - -
          2.68618  4.42225  2.77519  2.73123  3.46354  2.40513  3.72494  3.29354  2.67741  2.69355  4.24690  2.90347  2.73739  3.18146  2.89801  2.37887  2.77519  2.98518  4.58477  3.61503
          0.03349  3.80917  4.53152  0.61958  0.77255  0.48576  0.95510
    168   2.59308  2.30882  3.80177  3.31004  2.91769  3.50410  3.85107  2.63610  3.15203  2.38358  3.41012  3.52783  3.98817  3.46355  3.38637  2.87332  2.89290  2.44312  4.50136  2.31291    170 c - - -
          2.68618  4.42225  2.77519  2.73123  3.46354  2.40513  3.72494  3.29354  2.67741  2.69355  4.24690  2.90347  2.73739  3.18146  2.89801  2.37887  2.77519  2.98518  4.58477  3.61503
          0.03349  3.80917  4.53152  0.61958  0.77255  0.48576  0.95510
    169   2.38125  4.22570  3.37437  3.12516  3.91533  3.06662  4.14699  3.03485  3.06686  2.90052  3.95634  3.34373  3.76591  3.46524  3.32773  2.58197  1.28402  2.73661  5.35882  4.13239    171 t - - -
          2.68618  4.42225  2.77519  2.73123  3.46354  2.40513  3.72494  3.29354  2.67741  2.69355  4.24690  2.90347  2.73739  3.18146  2.89801  2.37887  2.77519  2.98518  4.58477  3.61503
          0.03349  3.80917  4.53152  0.61958  0.77255  0.48576  0.95510
    170   2.77370  4.91374  2.80587  2.45578  3.86720  3.38878  2.61014  3.64089  2.24281  3.16720  4.05682  2.94396  3.85401  1.99070  2.55964  2.78296  3.01033  3.33076  5.16026  3.74866    172 q - - -
          2.68618  4.42225  2.77519  2.73123  3.46354  2.40513  3.72494  3.29354  2.67741  2.69355  4.24690  2.90347  2.73739  3.18146  2.89801  2.37887  2.77519  2.98518  4.58477  3.61503
          0.03349  3.80917  4.53152  0.61958  0.77255  0.48576  0.95510
    171   2.90054  4.99463  2.46549  1.11907  4.33335  3.23513  3.81839  3.77472  2.69111  3.40276  4.38114  2.90137  3.83718  3.03639  3.09218  2.89038  3.20482  3.46570  5.51702  4.24094    173 e - - -
          2.68618  4.42225  2.77519  2.73123  3.46354  2.40513  3.72494  3.29354  2.67741  2.69355  4.24690  2.90347  2.73739  3.18146  2.89801  2.37887  2.77519  2.98518  4.58477  3.61503
          0.03349  3.80917  4.53152  0.61958  0.77255  0.48576  0.95510
    172   2.63857  4.77231  2.58919  1.74949  4.17289  3.23062  3.71227  3.46502  2.52986  3.16551  4.06110  2.87022  3.78280  2.89691  2.94013  2.67504  2.28869  3.14630  5.45124  4.11650    174 e - - -
          2.68618  4.42225  2.77519  2.73123  3.46354  2.40513  3.72494  3.29354  2.67741  2.69355  4.24690  2.90347  2.73739  3.18146  2.89801  2.37887  2.77519  2.98518  4.58477  3.61503
          0.03349  3.80917  4.53152  0.61958  0.77255  0.48576  0.95510
    173   2.75845  4.32008  4.03640  3.69901  3.50539  3.65682  4.51214  2.05861  3.56575  2.20451  3.48167  3.89856  4.22188  3.93077  3.78407  3.15751  3.12220  1.10895  5.27863  4.00564    175 v - - -
          2.68618  4.42225  2.77519  2.73123  3.46354  2.40513  3.72494  3.29354  2.67741  2.69355  4.24690  2.90347  2.73739  3.18146  2.89801  2.37887  2.77519  2.98518  4.58477  3.61503
          0.03349  3.80917  4.53152  0.61958  0.77255  0.48576  0.95510
    174   2.64224  4.45781  3.30854  2.84826  3.70145  3.46541  3.83693  2.70545  2.10463  2.62028  3.63952  3.24776  3.93532  3.08622  2.85066  2.82572  2.91990  1.85855  5.14571  3.88250    176 v - - -
          2.68618  4.42225  2.77519  2.73123  3.46354  2.40513  3.72494  3.29354  2.67741  2.69355  4.24690  2.90347  2.73739  3.18146  2.89801  2.37887  2.77519  2.98518  4.58477  3.61503
          0.03349  3.80917  4.53152  0.61958  0.77255  0.48576  0.95510
    175   2.80320  5.08332  2.53210  1.71063  4.40821  3.30933  3.62074  3.81608  1.89251  3.36567  4.22586  2.82317  3.81885  2.77754  2.63681  2.76917  3.04717  3.47152  5.51990  4.18859    177 e - - -
          2.68618  4.42225  2.77519  2.73123  3.46354  2.40513  3.72494  3.29354  2.67741  2.69355  4.24690  2.90347  2.73739  3.18146  2.89801  2.37887  2.77519  2.98518  4.58477  3.61503
          0.03349  3.80917  4.53152  0.61958  0.77255  0.48576  0.95510
    176   2.98192  4.42015  4.24279  3.85737  3.33306  3.99570  4.59822  1.16005  3.68415  1.93380  3.28004  4.11165  4.43431  4.03986  3.88806  3.48608  3.28279  1.84854  5.20973  3.94155    178 i - - -
          2.68618  4.42225  2.77519  2.73123  3.46354  2.40513  3.72494  3.29354  2.67741  2.69355  4.24690  2.90347  2.73739  3.18146  2.89801  2.37887  2.77519  2.98518  4.58477  3.61503
          0.03349  3.80917  4.53152  0.61958  0.77255  0.48576  0.95510
    177   2.84707  4.93863  3.14478  2.62578  4.25381  3.48528  3.57962  3.69455  1.98726  3.19357  4.08468  3.06071  3.90397  2.18055  1.67539  2.86784  3.05654  3.39003  5.31067  4.06934    179 r - - -
          2.68618  4.42225  2.77519  2.73123  3.46354  2.40513  3.72494  3.29354  2.67741  2.69355  4.24690  2.90347  2.73739  3.18146  2.89801  2.37887  2.77519  2.98518  4.58477  3.61503
          0.03349  3.80917  4.53152  0.61958  0.77255  0.48576  0.95510
    178   3.06844  4.45373  4.46376  3.95434  3.18068  4.26623  4.63588  1.45831  3.77276  1.43133  3.05256  4.23824  4.55931  4.05649  3.97619  3.63598  3.31943  1.86279  5.15300  3.93610    180 l - - -
          2.68618  4.42225  2.77519  2.73123  3.46354  2.40513  3.72494  3.29354  2.67741  2.69355  4.24690  2.90347  2.73739  3.18146  2.89801  2.37887  2.77519  2.98518  4.58477  3.61503
          0.03349  3.80917  4.53152  0.61958  0.77255  0.48576  0.95510
    179   2.82969  4.99815  2.87419  2.48584  4.31950  3.41955  3.58862  3.74445  1.75612  3.25842  4.13569  2.96242  3.87115  1.95126  2.34969  2.82711  3.05009  3.42425  5.38752  4.11527    181 k - - -
          2.68618  4.42225  2.77519  2.73123  3.46354  2.40513  3.72494  3.29354  2.67741  2.69355  4.24690  2.90347  2.73739  3.18146  2.89801  2.37887  2.77519  2.98518  4.58477  3.61503
          0.03349  3.80917  4.53152  0.61958  0.77255  0.48576  0.95510
    180   2.91624  4.87460  3.08787  2.72307  4.24651  3.41101  3.72782  3.67214  1.12854  3.25183  4.21806  3.14983  3.91697  2.92392  2.42487  2.96320  3.17496  3.38399  5.32834  4.13249    182 k - - -
          2.68618  4.42225  2.77519  2.73123  3.46354  2.40513  3.72494  3.29354  2.67741  2.69355  4.24690  2.90347  2.73739  3.18146  2.89801  2.37887  2.77519  2.98518  4.58477  3.61503
          0.03349  3.80917  4.53152  0.61958  0.77255  0.48576  0.95510
    181   2.59017  4.37024  3.25081  3.14301  4.28339  0.83385  4.26584  3.86882  3.31549  3.53066  4.50701  3.41547  3.75933  3.64492  3.55719  2.76053  3.06655  3.40951  5.39394  4.38364    183 g - - -
          2.68618  4.42225  2.77519  2.73123  3.46354  2.40513  3.72494  3.29354  2.67741  2.69355  4.24690  2.90347  2.73739  3.18146  2.89801  2.37887  2.77519  2.98518  4.58477  3.61503
          0.03349  3.80917  4.53152  0.61958  0.77255  0.48576  0.95510
    182   2.93651  4.77733  3.42096  2.94720  4.11589  3.43481  3.78274  3.65439  2.21822  3.18197  4.18518  3.31109  3.94171  3.00742  1.07981  3.02454  3.20760  3.38142  5.22545  4.05838    184 r - - -
          2.68618  4.42225  2.77519  2.73123  3.46354  2.40513  3.72494  3.29354  2.67741  2.69355  4.24690  2.90347  2.73739  3.18146  2.89801  2.37887  2.77519  2.98518  4.58477  3.61503
          0.03349  3.80917  4.53152  0.61958  0.77255  0.48576  0.95510
    183   2.75845  4.32008  4.03640  3.69901  3.50539  3.65682  4.51214  2.05861  3.56575  2.20451  3.48167  3.89856  4.22188  3.93077  3.78407  3.15751  3.12220  1.10895  5.27863  4.00564    185 v - - -
          2.68618  4.42225  2.77519  2.73123  3.46354  2.40513  3.72494  3.29354  2.67741  2.69355  4.24690  2.90347  2.73739  3.18146  2.89801  2.37887  2.77519  2.98518  4.58477  3.61503
          0.03349  3.80917  4.53152  0.61958  0.77255  0.48576  0.95510
    184   1.53189  4.09804  3.40541  3.09593  4.00264  2.95776  4.12145  3.07499  3.07568  2.98604  3.93226  3.27007  3.67440  3.41042  3.36634  2.40942  2.01146  2.71342  5.43441  4.21731    186 a - - -
          2.68618  4.42225  2.77519  2.73123  3.46354  2.40513  3.72494  3.29354  2.67741  2.69355  4.24690  2.90347  2.73739  3.18146  2.89801  2.37887  2.77519  2.98518  4.58477  3.61503
          0.03349  3.80917  4.53152  0.61958  0.77255  0.48576  0.95510
    185   1.10908  4.16299  3.40027  3.19027  3.99110  2.98888  4.21953  3.10735  3.20492  2.99167  4.03176  3.35527  3.72227  3.55228  3.45893  2.51449  2.78753  2.77283  5.42468  4.21818    187 a - - -
          2.68618  4.42225  2.77519  2.73123  3.46354  2.40513  3.72494  3.29354  2.67741  2.69355  4.24690  2.90347  2.73739  3.18146  2.89801  2.37887  2.77519  2.98518  4.58477  3.61503
          0.03349  3.80917  4.53152  0.61958  0.77255  0.48576  0.95510
    186   2.75845  4.32008  4.03640  3.69901  3.50539  3.65682  4.51214  2.05861  3.56575  2.20451  3.48167  3.89856  4.22188  3.93077  3.78407  3.15751  3.12220  1.10895  5.27863  4.00564    188 v - - -
          2.68618  4.42225  2.77519  2.73123  3.46354  2.40513  3.72494  3.29354  2.67741  2.69355  4.24690  2.90347  2.73739  3.18146  2.89801  2.37887  2.77519  2.98518  4.58477  3.61503
          0.03349  3.80917  4.53152  0.61958  0.77255  0.48576  0.95510
    187   2.75845  4.32008  4.03640  3.69901  3.50539  3.65682  4.51214  2.05861  3.56575  2.20451  3.48167  3.89856  4.22188  3.93077  3.78407  3.15751  3.12220  1.10895  5.27863  4.00564    189 v - - -
          2.68618  4.42225  2.77519  2.73123  3.46354  2.40513  3.72494  3.29354  2.67741  2.69355  4.24690  2.90347  2.73739  3.18146  2.89801  2.37887  2.77519  2.98518  4.58477  3.61503
          0.03349  3.80917  4.53152  0.61958  0.77255  0.48576  0.95510
    188   2.38125  4.22570  3.37437  3.12516  3.91533  3.06662  4.14699  3.03485  3.06686  2.90052  3.95634  3.34373  3.76591  3.46524  3.32773  2.58197  1.28402  2.73661  5.35882  4.13239    190 t - - -
          2.68618  4.42225  2.77519  2.73123  3.46354  2.40513  3.72494  3.29354  2.67741  2.69355  4.24690  2.90347  2.73739  3.18146  2.89801  2.37887  2.77519  2.98518  4.58477  3.61503
          0.03349  3.80917  4.53152  0.61958  0.77255  0.48576  0.95510
    189   2.92390  5.03835  1.01330  2.30047  4.40749  3.16475  3.87898  3.98176  2.95174  3.60209  4.58021  2.85304  3.81326  3.11907  3.45815  2.89445  3.26164  3.62820  5.58830  4.29269    191 d - - -
          2.68618  4.42225  2.77519  2.73123  3.46354  2.40513  3.72494  3.29354  2.67741  2.69355  4.24690  2.90347  2.73739  3.18146  2.89801  2.37887  2.77519  2.98518  4.58477  3.61503
          0.03349  3.80917  4.53152  0.61958  0.77255  0.48576  0.95510
    190   2.91624  4.87460  3.08787  2.72307  4.24651  3.41101  3.72782  3.67214  1.12854  3.25183  4.21806  3.14983  3.91697  2.92392  2.42487  2.96320  3.17496  3.38399  5.32834  4.13249    192 k - - -
          2.68618  4.42225  2.77519  2.73123  3.46354  2.40513  3.72494  3.29354  2.67741  2.69355  4.24690  2.90347  2.73739  3.18146  2.89801  2.37887  2.77519  2.98518  4.58477  3.61503
          0.03349  3.80917  4.53152  0.61958  0.77255  0.48576  0.95510
    191   2.72477  4.93183  2.57138  2.33683  4.20673  3.26729  3.64736  3.75454  2.36100  3.30845  4.17720  2.23544  3.80122  1.96665  2.72369  2.72247  2.99988  3.40136  5.42382  4.05381    193 q - - -
          2.68618  4.42225  2.77519  2.73123  3.46354  2.40513  3.72494  3.29354  2.67741  2.69355  4.24690  2.90347  2.73739  3.18146  2.89801  2.37887  2.77519  2.98518  4.58477  3.61503
          0.03349  3.80917  4.53152  0.61958  0.77255  0.48576  0.95510
    192   2.61897  4.40755  3.45799  2.94334  3.61498  3.45942  3.85105  2.72568  2.57811  2.54430  3.58424  3.30596  3.93429  3.12103  2.26072  2.81770  2.90569  1.85655  5.08092  3.81963    194 v - - -
          2.68618  4.42225  2.77519  2.73123  3.46354  2.40513  3.72494  3.29354  2.67741  2.69355  4.24690  2.90347  2.73739  3.18146  2.89801  2.37887  2.77519  2.98518  4.58477  3.61503
          0.03349  3.80917  4.53152  0.61958  0.77255  0.48576  0.95510
    193   3.01558  4.41308  4.40570  3.89899  2.24733  4.15557  4.33907  1.55727  3.77872  1.69947  3.04564  4.12091  4.46366  3.97600  3.96090  3.50708  3.26236  2.03205  4.75464  3.36500    195 i - - -
          2.68618  4.42225  2.77519  2.73123  3.46354  2.40513  3.72494  3.29354  2.67741  2.69355  4.24690  2.90347  2.73739  3.18146  2.89801  2.37887  2.77519  2.98518  4.58477  3.61503
          0.03349  3.80917  4.53152  0.61958  0.77255  0.48576  0.95510
    194   2.90054  4.99463  2.46549  1.11907  4.33335  3.23513  3.81839  3.77472  2.69111  3.40276  4.38114  2.90137  3.83718  3.03639  3.09218  2.89038  3.20482  3.46570  5.51702  4.24094    196 e - - -
          2.68618  4.42225  2.77519  2.73123  3.46354  2.40513  3.72494  3.29354  2.67741  2.69355  4.24690  2.90347  2.73739  3.18146  2.89801  2.37887  2.77519  2.98518  4.58477  3.61503
          0.03349  3.80917  4.53152  0.61958  0.77255  0.48576  0.95510
    195   2.38125  4.22570  3.37437  3.12516  3.91533  3.06662  4.14699  3.03485  3.06686  2.90052  3.95634  3.34373  3.76591  3.46524  3.32773  2.58197  1.28402  2.73661  5.35882  4.13239    197 t - - -
          2.68618  4.42225  2.77519  2.73123  3.46354  2.40513  3.72494  3.29354  2.67741  2.69355  4.24690  2.90347  2.73739  3.18146  2.89801  2.37887  2.77519  2.98518  4.58477  3.61503
          0.03349  3.80917  4.53152  0.61958  0.77255  0.48576  0.95510
    196   2.92390  5.03835  1.01330  2.30047  4.40749  3.16475  3.87898  3.98176  2.95174  3.60209  4.58021  2.85304  3.81326  3.11907  3.45815  2.89445  3.26164  3.62820  5.58830  4.29269    198 d - - -
          2.68618  4.42225  2.77519  2.73123  3.46354  2.40513  3.72494  3.29354  2.67741  2.69355  4.24690  2.90347  2.73739  3.18146  2.89801  2.37887  2.77519  2.98518  4.58477  3.61503
          0.03349  3.80917  4.53152  0.61958  0.77255  0.48576  0.95510
    197   3.08554  4.56741  4.08710  3.72815  3.11406  3.90037  4.40379  2.31647  3.49645  0.95738  3.15951  4.00958  4.34764  3.88001  3.68229  3.46597  3.38326  2.33707  4.96889  3.67712    199 l - - -
          2.68618  4.42225  2.77519  2.73123  3.46354  2.40513  3.72494  3.29354  2.67741  2.69355  4.24690  2.90347  2.73739  3.18146  2.89801  2.37887  2.77519  2.98518  4.58477  3.61503
          0.03349  3.80917  4.53152  0.61958  0.77255  0.48576  0.95510
    198   2.75845  4.32008  4.03640  3.69901  3.50539  3.65682  4.51214  2.05861  3.56575  2.20451  3.48167  3.89856  4.22188  3.93077  3.78407  3.15751  3.12220  1.10895  5.27863  4.00564    200 v - - -
          2.68618  4.42225  2.77519  2.73123  3.46354  2.40513  3.72494  3.29354  2.67741  2.69355  4.24690  2.90347  2.73739  3.18146  2.89801  2.37887  2.77519  2.98518  4.58477  3.61503
          0.03349  3.80917  4.53152  0.61958  0.77255  0.48576  0.95510
    199   2.75845  4.32008  4.03640  3.69901  3.50539  3.65682  4.51214  2.05861  3.56575  2.20451  3.48167  3.89856  4.22188  3.93077  3.78407  3.15751  3.12220  1.10895  5.27863  4.00564    201 v - - -
          2.68618  4.42225  2.77519  2.73123  3.46354  2.40513  3.72494  3.29354  2.67741  2.69355  4.24690  2.90347  2.73739  3.18146  2.89801  2.37887  2.77519  2.98518  4.58477  3.61503
          0.03349  3.80917  4.53152  0.61958  0.77255  0.48576  0.95510
    200   2.78655  5.18815  1.56983  2.09317  4.50664  3.13746  3.70134  4.05362  2.69825  3.60804  4.46947  2.07003  3.75701  2.88166  3.25043  2.71723  3.09252  3.64518  5.74034  4.27312    202 d - - -
          2.68618  4.42225  2.77519  2.73123  3.46354  2.40513  3.72494  3.29354  2.67741  2.69355  4.24690  2.90347  2.73739  3.18146  2.89801  2.37887  2.77519  2.98518  4.58477  3.61503
          0.03349  3.80917  4.53152  0.61958  0.77255  0.48576  0.95510
    201   1.10908  4.16299  3.40027  3.19027  3.99110  2.98888  4.21953  3.10735  3.20492  2.99167  4.03176  3.35527  3.72227  3.55228  3.45893  2.51449  2.78753  2.77283  5.42468  4.21818    203 a - - -
          2.68618  4.42225  2.77519  2.73123  3.46354  2.40513  3.72494  3.29354  2.67741  2.69355  4.24690  2.90347  2.73739  3.18146  2.89801  2.37887  2.77519  2.98518  4.58477  3.61503
          0.03349  3.80917  4.53152  0.61958  0.77255  0.48576  0.95510
    202   1.10908  4.16299  3.40027  3.19027  3.99110  2.98888  4.21953  3.10735  3.20492  2.99167  4.03176  3.35527  3.72227  3.55228  3.45893  2.51449  2.78753  2.77283  5.42468  4.21818    204 a - - -
          2.68618  4.42225  2.77519  2.73123  3.46354  2.40513  3.72494  3.29354  2.67741  2.69355  4.24690  2.90347  2.73739  3.18146  2.89801  2.37887  2.77519  2.98518  4.58477  3.61503
          0.03349  3.80917  4.53152  0.61958  0.77255  0.48576  0.95510
    203   2.59017  4.37024  3.25081  3.14301  4.28339  0.83385  4.26584  3.86882  3.31549  3.53066  4.50701  3.41547  3.75933  3.64492  3.55719  2.76053  3.06655  3.40951  5.39394  4.38364    205 g - - -
          2.68618  4.42225  2.77519  2.73123  3.46354  2.40513  3.72494  3.29354  2.67741  2.69355  4.24690  2.90347  2.73739  3.18146  2.89801  2.37887  2.77519  2.98518  4.58477  3.61503
          0.03349  3.80917  4.53152  0.61958  0.77255  0.48576  0.95510
    204   2.94226  4.34330  4.43274  3.94098  3.42158  4.15260  4.70569  1.51464  3.81181  1.96172  3.26461  4.19758  4.51999  4.10969  4.04253  3.53202  3.22024  1.29299  5.33564  4.11340    206 v - - -
          2.68618  4.42225  2.77519  2.73123  3.46354  2.40513  3.72494  3.29354  2.67741  2.69355  4.24690  2.90347  2.73739  3.18146  2.89801  2.37887  2.77519  2.98518  4.58477  3.61503
          0.03349  3.80917  4.53152  0.61958  0.77255  0.48576  0.95510
    205   1.82505  4.54047  2.97674  2.62066  4.05171  3.23532  3.75425  3.32652  1.99089  3.04593  3.94757  3.04198  3.78891  2.95592  2.76345  2.64407  2.86662  3.00703  5.33183  4.06259    207 a - - -
          2.68618  4.42225  2.77519  2.73123  3.46354  2.40513  3.72494  3.29354  2.67741  2.69355  4.24690  2.90347  2.73739  3.18146  2.89801  2.37887  2.77519  2.98518  4.58477  3.61503
          0.03349  3.80917  4.53152  0.61958  0.77255  0.48576  0.95510
    206   2.59017  4.37024  3.25081  3.14301  4.28339  0.83385  4.26584  3.86882  3.31549  3.53066  4.50701  3.41547  3.75933  3.64492  3.55719  2.76053  3.06655  3.40951  5.39394  4.38364    208 g - - -
          2.68618  4.42225  2.77519  2.73123  3.46354  2.40513  3.72494  3.29354  2.67741  2.69355  4.24690  2.90347  2.73739  3.18146  2.89801  2.37887  2.77519  2.98518  4.58477  3.61503
          0.03349  3.80917  4.53152  0.61958  0.77255  0.48576  0.95510
    207   2.93651  4.77733  3.42096  2.94720  4.11589  3.43481  3.78274  3.65439  2.21822  3.18197  4.18518  3.31109  3.94171  3.00742  1.07981  3.02454  3.20760  3.38142  5.22545  4.05838    209 r - - -
          2.68618  4.42225  2.77519  2.73123  3.46354  2.40513  3.72494  3.29354  2.67741  2.69355  4.24690  2.90347  2.73739  3.18146  2.89801  2.37887  2.77519  2.98518  4.58477  3.61503
          0.03349  3.80917  4.53152  0.61958  0.77255  0.48576  0.95510
    208   2.74849  5.07904  1.98862  2.22047  4.39411  3.24758  3.63737  3.84828  1.78264  3.40595  4.25072  2.76717  3.78023  2.79583  2.85894  2.70883  3.01122  3.48052  5.55921  4.18064    210 k - - -
          2.68618  4.42225  2.77519  2.73123  3.46354  2.40513  3.72494  3.29354  2.67741  2.69355  4.24690  2.90347  2.73739  3.18146  2.89801  2.37887  2.77519  2.98518  4.58477  3.61503
          0.03349  3.80917  4.53152  0.61958  0.77255  0.48576  0.95510
    209   2.75845  4.32008  4.03640  3.69901  3.50539  3.65682  4.51214  2.05861  3.56575  2.20451  3.48167  3.89856  4.22188  3.93077  3.78407  3.15751  3.12220  1.10895  5.27863  4.00564    211 v - - -
          2.68618  4.42225  2.77519  2.73123  3.46354  2.40513  3.72494  3.29354  2.67741  2.69355  4.24690  2.90347  2.73739  3.18146  2.89801  2.37887  2.77519  2.98518  4.58477  3.61503
          0.03349  3.80917  4.53152  0.61958  0.77255  0.48576  0.95510
    210   1.10908  4.16299  3.40027  3.19027  3.99110  2.98888  4.21953  3.10735  3.20492  2.99167  4.03176  3.35527  3.72227  3.55228  3.45893  2.51449  2.78753  2.77283  5.42468  4.21818    212 a - - -
          2.68618  4.42225  2.77519  2.73123  3.46354  2.40513  3.72494  3.29354  2.67741  2.69355  4.24690  2.90347  2.73739  3.18146  2.89801  2.37887  2.77519  2.98518  4.58477  3.61503
          0.03349  3.80917  4.53152  0.61958  0.77255  0.48576  0.95510
    211   2.67326  4.66536  2.67772  2.55754  4.01916  3.14327  3.87390  3.71726  2.77306  3.37181  4.32853  1.27535  3.79271  3.14774  3.12452  2.74364  3.05377  3.34589  5.33259  3.97297    213 n - - -
          2.68618  4.42225  2.77519  2.73123  3.46354  2.40513  3.72494  3.29354  2.67741  2.69355  4.24690  2.90347  2.73739  3.18146  2.89801  2.37887  2.77519  2.98518  4.58477  3.61503
          0.03349  3.80917  4.53152  0.61958  0.77255  0.48576  0.95510
    212   3.08003  4.52768  4.33222  3.79792  3.03628  4.18731  4.48232  2.15105  3.59241  1.17243  2.24154  4.11161  4.46931  3.87311  3.79832  3.53537  3.31968  2.21683  5.01742  3.84231    214 l - - -
          2.68618  4.42225  2.77519  2.73123  3.46354  2.40513  3.72494  3.29354  2.67741  2.69355  4.24690  2.90347  2.73739  3.18146  2.89801  2.37887  2.77519  2.98518  4.58477  3.61503
          0.03349  3.80917  4.53152  0.61958  0.77255  0.48576  0.95510
    213   1.68144  4.15456  3.68121  3.29812  3.72011  3.22874  4.22600  2.45428  3.22464  2.54997  3.64255  3.48595  3.87580  3.55610  3.50174  2.65629  2.80159  1.80277  5.31245  4.08082    215 a - - -
          2.68618  4.42225  2.77519  2.73123  3.46354  2.40513  3.72494  3.29354  2.67741  2.69355  4.24690  2.90347  2.73739  3.18146  2.89801  2.37887  2.77519  2.98518  4.58477  3.61503
          0.03349  3.80917  4.53152  0.61958  0.77255  0.48576  0.95510
    214   2.59017  4.37024  3.25081  3.14301  4.28339  0.83385  4.26584  3.86882  3.31549  3.53066  4.50701  3.41547  3.75933  3.64492  3.55719  2.76053  3.06655  3.40951  5.39394  4.38364    216 g - - -
          2.68618  4.42225  2.77519  2.73123  3.46354  2.40513  3.72494  3.29354  2.67741  2.69355  4.24690  2.90347  2.73739  3.18146  2.89801  2.37887  2.77519  2.98518  4.58477  3.61503
          0.03349  3.80917  4.53152  0.61958  0.77255  0.48576  0.95510
    215   3.08554  4.56741  4.08710  3.72815  3.11406  3.90037  4.40379  2.31647  3.49645  0.95738  3.15951  4.00958  4.34764  3.88001  3.68229  3.46597  3.38326  2.33707  4.96889  3.67712    217 l - - -
          2.68618  4.42225  2.77519  2.73123  3.46354  2.40513  3.72494  3.29354  2.67741  2.69355  4.24690  2.90347  2.73739  3.18146  2.89801  2.37887  2.77519  2.98518  4.58477  3.61503
          0.03349  3.80917  4.53152  0.61958  0.77255  0.48576  0.95510
    216   2.92390  5.03835  1.01330  2.30047  4.40749  3.16475  3.87898  3.98176  2.95174  3.60209  4.58021  2.85304  3.81326  3.11907  3.45815  2.89445  3.26164  3.62820  5.58830  4.29269    218 d - - -
          2.68618  4.42225  2.77519  2.73123  3.46354  2.40513  3.72494  3.29354  2.67741  2.69355  4.24690  2.90347  2.73739  3.18146  2.89801  2.37887  2.77519  2.98518  4.58477  3.61503
          0.03349  3.80917  4.53152  0.61958  0.77255  0.48576  0.95510
    217   3.06844  4.45373  4.46376  3.95434  3.18068  4.26623  4.63588  1.45831  3.77276  1.43133  3.05256  4.23824  4.55931  4.05649  3.97619  3.63598  3.31943  1.86279  5.15300  3.93610    219 l - - -
          2.68618  4.42225  2.77519  2.73123  3.46354  2.40513  3.72494  3.29354  2.67741  2.69355  4.24690  2.90347  2.73739  3.18146  2.89801  2.37887  2.77519  2.98518  4.58477  3.61503
          0.03349  3.80917  4.53152  0.61958  0.77255  0.48576  0.95510
    218   1.77005  4.20209  3.16773  2.89205  4.05854  2.97382  4.01522  3.35354  2.93665  3.10187  4.01590  3.16347  1.99683  3.27853  3.26069  2.43651  2.71451  2.94942  5.42604  4.18847    220 a - - -
          2.68618  4.42225  2.77519  2.73123  3.46354  2.40513  3.72494  3.29354  2.67741  2.69355  4.24690  2.90347  2.73739  3.18146  2.89801  2.37887  2.77519  2.98518  4.58477  3.61503
          0.03349  3.80917  4.53152  0.61958  0.77255  0.48576  0.95510
    219   3.08003  4.52768  4.33222  3.79792  3.03628  4.18731  4.48232  2.15105  3.59241  1.17243  2.24154  4.11161  4.46931  3.87311  3.79832  3.53537  3.31968  2.21683  5.01742  3.84231    221 l - - -
          2.68618  4.42225  2.77519  2.73123  3.46354  2.40513  3.72494  3.29354  2.67741  2.69355  4.24690  2.90347  2.73739  3.18146  2.89801  2.37887  2.77519  2.98518  4.58477  3.61503
          0.03349  3.80917  4.53152  0.61958  0.77255  0.48576  0.95510
    220   2.93651  4.77733  3.42096  2.94720  4.11589  3.43481  3.78274  3.65439  2.21822  3.18197  4.18518  3.31109  3.94171  3.00742  1.07981  3.02454  3.20760  3.38142  5.22545  4.05838    222 r - - -
          2.68618  4.42225  2.77519  2.73123  3.46354  2.40513  3.72494  3.29354  2.67741  2.69355  4.24690  2.90347  2.73739  3.18146  2.89801  2.37887  2.77519  2.98518  4.58477  3.61503
          0.03349  3.80917  4.53152  0.61958  0.77255  0.48576  0.95510
    221   2.67212  4.43842  3.27273  3.10379  4.10182  3.12958  4.18537  3.63222  3.15589  3.26548  4.31363  3.41616  0.95420  3.54667  3.40744  2.83797  3.10904  3.28469  5.30451  4.22211    223 p - - -
          2.68618  4.42225  2.77519  2.73123  3.46354  2.40513  3.72494  3.29354  2.67741  2.69355  4.24690  2.90347  2.73739  3.18146  2.89801  2.37887  2.77519  2.98518  4.58477  3.61503
          0.03349  3.80917  4.53152  0.61958  0.77255  0.48576  0.95510
    222   2.94226  4.34330  4.43274  3.94098  3.42158  4.15260  4.70569  1.51464  3.81181  1.96172  3.26461  4.19758  4.51999  4.10969  4.04253  3.53202  3.22024  1.29299  5.33564  4.11340    224 v - - -
          2.68618  4.42225  2.77519  2.73123  3.46354  2.40513  3.72494  3.29354  2.67741  2.69355  4.24690  2.90347  2.73739  3.18146  2.89801  2.37887  2.77519  2.98518  4.58477  3.61503
          0.03349  3.80917  4.53152  0.61958  0.77255  0.48576  0.95510
    223   3.17984  4.60079  4.15140  3.85508  1.12139  3.88201  3.85273  2.71271  3.76398  2.09813  3.45320  3.94866  4.34302  3.94983  3.89932  3.45224  3.48146  2.69850  4.12291  2.49881    225 f - - -
          2.68618  4.42225  2.77519  2.73123  3.46354  2.40513  3.72494  3.29354  2.67741  2.69355  4.24690  2.90347  2.73739  3.18146  2.89801  2.37887  2.77519  2.98518  4.58477  3.61503
          0.03349  3.80917  4.53152  0.61958  0.77255  0.48576  0.95510
    224   2.28632  4.20509  3.15376  2.96804  4.01392  2.93626  4.07895  3.52862  3.03745  3.25432  4.18675  3.20206  3.67015  3.39209  3.32447  1.19071  2.76198  3.07767  5.39183  4.09745    226 s - - -
          2.68618  4.42225  2.77519  2.73123  3.46354  2.40513  3.72494  3.29354  2.67741  2.69355  4.24690  2.90347  2.73739  3.18146  2.89801  2.37887  2.77519  2.98518  4.58477  3.61503
          0.03349  3.80917  4.53152  0.61958  0.77255  0.48576  0.95510
    225   2.90054  4.99463  2.46549  1.11907  4.33335  3.23513  3.81839  3.77472  2.69111  3.40276  4.38114  2.90137  3.83718  3.03639  3.09218  2.89038  3.20482  3.46570  5.51702  4.24094    227 e - - -
          2.68618  4.42225  2.77519  2.73123  3.46354  2.40513  3.72494  3.29354  2.67741  2.69355  4.24690  2.90347  2.73739  3.18146  2.89801  2.37887  2.77519  2.98518  4.58477  3.61503
          0.03349  3.80917  4.53152  0.61958  0.77255  0.48576  0.95510
    226   1.10908  4.16299  3.40027  3.19027  3.99110  2.98888  4.21953  3.10735  3.20492  2.99167  4.03176  3.35527  3.72227  3.55228  3.45893  2.51449  2.78753  2.77283  5.42468  4.21818    228 a - - -
          2.68618  4.42225  2.77519  2.73123  3.46354  2.40513  3.72494  3.29354  2.67741  2.69355  4.24690  2.90347  2.73739  3.18146  2.89801  2.37887  2.77519  2.98518  4.58477  3.61503
          0.03349  3.80917  4.53152  0.61958  0.77255  0.48576  0.95510
    227   2.92126  4.48064  3.98212  3.57199  3.18303  3.78685  4.32185  2.35243  3.34305  1.78841  1.50498  3.85693  4.24818  3.72979  3.55557  3.26320  3.22589  2.35088  5.01468  3.77017    229 m - - -
          2.68618  4.42225  2.77519  2.73123  3.46354  2.40513  3.72494  3.29354  2.67741  2.69355  4.24690  2.90347  2.73739  3.18146  2.89801  2.37887  2.77519  2.98518  4.58477  3.61503
          0.03349  3.80917  4.53152  0.61958  0.77255  0.48576  0.95510
    228   2.98192  4.42015  4.24279  3.85737  3.33306  3.99570  4.59822  1.16005  3.68415  1.93380  3.28004  4.11165  4.43431  4.03986  3.88806  3.48608  3.28279  1.84854  5.20973  3.94155    230 i - - -
          2.68618  4.42225  2.77519  2.73123  3.46354  2.40513  3.72494  3.29354  2.67741  2.69355  4.24690  2.90347  2.73739  3.18146  2.89801  2.37887  2.77519  2.98518  4.58477  3.61503
          0.03349  3.80917  4.53152  0.61958  0.77255  0.48576  0.95510
    229   2.38125  4.22570  3.37437  3.12516  3.91533  3.06662  4.14699  3.03485  3.06686  2.90052  3.95634  3.34373  3.76591  3.46524  3.32773  2.58197  1.28402  2.73661  5.35882  4.13239    231 t - - -
          2.68618  4.42225  2.77519  2.73123  3.46354  2.40513  3.72494  3.29354  2.67741  2.69355  4.24690  2.90347  2.73739  3.18146  2.89801  2.37887  2.77519  2.98518  4.58477  3.61503
          0.03349  3.80917  4.53152  0.61958  0.77255  0.48576  0.95510
    230   2.90054  4.99463  2.46549  1.11907  4.33335  3.23513  3.81839  3.77472  2.69111  3.40276  4.38114  2.90137  3.83718  3.03639  3.09218  2.89038  3.20482  3.46570  5.51702  4.24094    232 e - - -
          2.68618  4.42225  2.77519  2.73123  3.46354  2.40513  3.72494  3.29354  2.67741  2.69355  4.24690  2.90347  2.73739  3.18146  2.89801  2.37887  2.77519  2.98518  4.58477  3.61503
          0.03349  3.80917  4.53152  0.61958  0.77255  0.48576  0.95510
    231   1.77005  4.20209  3.16773  2.89205  4.05854  2.97382  4.01522  3.35354  2.93665  3.10187  4.01590  3.16347  1.99683  3.27853  3.26069  2.43651  2.71451  2.94942  5.42604  4.18847    233 a - - -
          2.68618  4.42225  2.77519  2.73123  3.46354  2.40513  3.72494  3.29354  2.67741  2.69355  4.24690  2.90347  2.73739  3.18146  2.89801  2.37887  2.77519  2.98518  4.58477  3.61503
          0.03349  3.80917  4.53152  0.61958  0.77255  0.48576  0.95510
    232   3.13109  4.54047  4.35077  3.88042  1.76790  4.15457  4.06799  2.33683  3.73924  1.40404  3.05292  4.05765  4.46292  3.91716  3.90655  3.52012  3.37438  2.38272  4.38159  2.84848    234 l - - -
          2.68618  4.42225  2.77519  2.73123  3.46354  2.40513  3.72494  3.29354  2.67741  2.69355  4.24690  2.90347  2.73739  3.18146  2.89801  2.37887  2.77519  2.98518  4.58477  3.61503
          0.03349  3.80917  4.53152  0.61958  0.77255  0.48576  0.95510
    233   2.67212  4.43842  3.27273  3.10379  4.10182  3.12958  4.18537  3.63222  3.15589  3.26548  4.31363  3.41616  0.95420  3.54667  3.40744  2.83797  3.10904  3.28469  5.30451  4.22211    235 p - - -
          2.68618  4.42225  2.77519  2.73123  3.46354  2.40513  3.72494  3.29354  2.67741  2.69355  4.24690  2.90347  2.73739  3.18146  2.89801  2.37887  2.77519  2.98518  4.58477  3.61503
          0.03349  3.80917  4.53152  0.61958  0.77255  0.48576  0.95510
    234   2.67212  4.43842  3.27273  3.10379  4.10182  3.12958  4.18537  3.63222  3.15589  3.26548  4.31363  3.41616  0.95420  3.54667  3.40744  2.83797  3.10904  3.28469  5.30451  4.22211    236 p - - -
          2.68618  4.42225  2.77519  2.73123  3.46354  2.40513  3.72494  3.29354  2.67741  2.69355  4.24690  2.90347  2.73739  3.18146  2.89801  2.37887  2.77519  2.98518  4.58477  3.61503
          0.03349  3.80917  4.53152  0.61958  0.77255  0.48576  0.95510
    235   3.08554  4.56741  4.08710  3.72815  3.11406  3.90037  4.40379  2.31647  3.49645  0.95738  3.15951  4.00958  4.34764  3.88001  3.68229  3.46597  3.38326  2.33707  4.96889  3.67712    237 l - - -
          2.68618  4.42225  2.77519  2.73123  3.46354  2.40513  3.72494  3.29354  2.67741  2.69355  4.24690  2.90347  2.73739  3.18146  2.89801  2.37887  2.77519  2.98518  4.58477  3.61503
          0.03349  3.80917  4.53152  0.61958  0.77255  0.48576  0.95510
    236   3.17984  4.60079  4.15140  3.85508  1.12139  3.88201  3.85273  2.71271  3.76398  2.09813  3.45320  3.94866  4.34302  3.94983  3.89932  3.45224  3.48146  2.69850  4.12291  2.49881    238 f - - -
          2.68618  4.42225  2.77519  2.73123  3.46354  2.40513  3.72494  3.29354  2.67741  2.69355  4.24690  2.90347  2.73739  3.18146  2.89801  2.37887  2.77519  2.98518  4.58477  3.61503
          0.03349  3.80917  4.53152  0.61958  0.77255  0.48576  0.95510
    237   2.64838  4.71182  2.87059  2.52908  4.15013  3.28065  3.69722  3.55732  1.90140  3.16475  4.04718  2.98948  2.19242  2.88315  2.67227  2.70645  2.94067  3.22263  5.35239  4.07958    239 k - - -
          2.68618  4.42225  2.77519  2.73123  3.46354  2.40513  3.72494  3.29354  2.67741  2.69355  4.24690  2.90347  2.73739  3.18146  2.89801  2.37887  2.77519  2.98518  4.58477  3.61503
          0.03349  3.80917  4.53152  0.61958  0.77255  0.48576  0.95510
    238   2.83344  4.81448  2.86420  2.61958  3.97417  3.32579  3.77677  3.59665  2.44520  3.10517  4.13642  3.07815  3.87936  1.35119  2.72996  2.88463  3.13122  3.33077  5.25826  3.94827    240 q - - -
          2.68618  4.42225  2.77519  2.73123  3.46354  2.40513  3.72494  3.29354  2.67741  2.69355  4.24690  2.90347  2.73739  3.18146  2.89801  2.37887  2.77519  2.98518  4.58477  3.61503
          0.03349  3.80917  4.53152  0.61958  0.77255  0.48576  0.95510
    239   2.92126  4.48064  3.98212  3.57199  3.18303  3.78685  4.32185  2.35243  3.34305  1.78841  1.50498  3.85693  4.24818  3.72979  3.55557  3.26320  3.22589  2.35088  5.01468  3.77017    241 m - - -
          2.68618  4.42225  2.77519  2.73123  3.46354  2.40513  3.72494  3.29354  2.67741  2.69355  4.24690  2.90347  2.73739  3.18146  2.89801  2.37887  2.77519  2.98518  4.58477  3.61503
          0.03349  3.80917  4.53152  0.61958  0.77255  0.48576  0.95510
    240   2.90779  4.38002  4.21427  3.73616  1.92780  3.94465  4.15454  2.20922  3.62578  1.84252  3.14793  3.93812  4.33165  3.84373  3.82718  3.30836  3.18132  1.77922  4.60401  3.14064    242 v - - -
          2.68618  4.42225  2.77519  2.73123  3.46354  2.40513  3.72494  3.29354  2.67741  2.69355  4.24690  2.90347  2.73739  3.18146  2.89801  2.37887  2.77519  2.98518  4.58477  3.61503
          0.03349  3.80917  4.53152  0.61958  0.77255  0.48576  0.95510
    241   2.59017  4.37024  3.25081  3.14301  4.28339  0.83385  4.26584  3.86882  3.31549  3.53066  4.50701  3.41547  3.75933  3.64492  3.55719  2.76053  3.06655  3.40951  5.39394  4.38364    243 g - - -
          2.68618  4.42225  2.77519  2.73123  3.46354  2.40513  3.72494  3.29354  2.67741  2.69355  4.24690  2.90347  2.73739  3.18146  2.89801  2.37887  2.77519  2.98518  4.58477  3.61503
          0.03349  3.80917  4.53152  0.61958  0.77255  0.48576  0.95510
    242   2.92999  4.75637  3.06804  2.82298  3.24350  3.39670  1.28339  3.62293  2.66792  3.12433  4.16344  3.23432  3.94647  3.18879  2.93675  3.00166  3.23178  3.35940  4.70918  3.19643    244 h - - -
          2.68618  4.42225  2.77519  2.73123  3.46354  2.40513  3.72494  3.29354  2.67741  2.69355  4.24690  2.90347  2.73739  3.18146  2.89801  2.37887  2.77519  2.98518  4.58477  3.61503
          0.03349  3.80917  4.53152  0.61958  0.77255  0.48576  0.95510
    243   1.10908  4.16299  3.40027  3.19027  3.99110  2.98888  4.21953  3.10735  3.20492  2.99167  4.03176  3.35527  3.72227  3.55228  3.45893  2.51449  2.78753  2.77283  5.42468  4.21818    245 a - - -
          2.68618  4.42225  2.77519  2.73123  3.46354  2.40513  3.72494  3.29354  2.67741  2.69355  4.24690  2.90347  2.73739  3.18146  2.89801  2.37887  2.77519  2.98518  4.58477  3.61503
          0.03349  3.80917  4.53152  0.61958  0.77255  0.48576  0.95510
    244   2.91982  4.99084  3.29895  2.70176  4.39034  3.54471  3.56267  3.75896  1.59982  3.25194  4.13478  3.11099  3.93912  2.71118  1.58419  2.93609  3.10770  3.45339  5.33490  4.14556    246 r - - -
          2.68618  4.42225  2.77519  2.73123  3.46354  2.40513  3.72494  3.29354  2.67741  2.69355  4.24690  2.90347  2.73739  3.18146  2.89801  2.37887  2.77519  2.98518  4.58477  3.61503
          0.03349  3.80917  4.53152  0.61958  0.77255  0.48576  0.95510
    245   2.59017  4.37024  3.25081  3.14301  4.28339  0.83385  4.26584  3.86882  3.31549  3.53066  4.50701  3.41547  3.75933  3.64492  3.55719  2.76053  3.06655  3.40951  5.39394  4.38364    247 g - - -
          2.68618  4.42225  2.77519  2.73123  3.46354  2.40513  3.72494  3.29354  2.67741  2.69355  4.24690  2.90347  2.73739  3.18146  2.89801  2.37887  2.77519  2.98518  4.58477  3.61503
          0.03349  3.80917  4.53152  0.61958  0.77255  0.48576  0.95510
    246   3.08554  4.56741  4.08710  3.72815  3.11406  3.90037  4.40379  2.31647  3.49645  0.95738  3.15951  4.00958  4.34764  3.88001  3.68229  3.46597  3.38326  2.33707  4.96889  3.67712    248 l - - -
          2.68618  4.42225  2.77519  2.73123  3.46354  2.40513  3.72494  3.29354  2.67741  2.69355  4.24690  2.90347  2.73739  3.18146  2.89801  2.37887  2.77519  2.98518  4.58477  3.61503
          0.03349  3.80917  4.53152  0.61958  0.77255  0.48576  0.95510
    247   3.17984  4.60079  4.15140  3.85508  1.12139  3.88201  3.85273  2.71271  3.76398  2.09813  3.45320  3.94866  4.34302  3.94983  3.89932  3.45224  3.48146  2.69850  4.12291  2.49881    249 f - - -
          2.68618  4.42225  2.77519  2.73123  3.46354  2.40513  3.72494  3.29354  2.67741  2.69355  4.24690  2.90347  2.73739  3.18146  2.89801  2.37887  2.77519  2.98518  4.58477  3.61503
          0.03349  3.80917  4.53152  0.61958  0.77255  0.48576  0.95510
    248   3.15833  4.67295  3.74588  3.46466  2.29962  3.75723  3.59317  3.17661  3.32400  2.64657  3.85865  3.64737  4.23321  3.64526  3.52016  3.30088  3.44508  3.04437  3.94051  1.07797    250 y - - -
          2.68618  4.42225  2.77519  2.73123  3.46354  2.40513  3.72494  3.29354  2.67741  2.69355  4.24690  2.90347  2.73739  3.18146  2.89801  2.37887  2.77519  2.98518  4.58477  3.61503
          0.03349  3.80917  4.53152  0.61958  0.77255  0.48576  0.95510
    249   2.59017  4.37024  3.25081  3.14301  4.28339  0.83385  4.26584  3.86882  3.31549  3.53066  4.50701  3.41547  3.75933  3.64492  3.55719  2.76053  3.06655  3.40951  5.39394  4.38364    251 g - - -
          2.68618  4.42225  2.77519  2.73123  3.46354  2.40513  3.72494  3.29354  2.67741  2.69355  4.24690  2.90347  2.73739  3.18146  2.89801  2.37887  2.77519  2.98518  4.58477  3.61503
          0.03349  3.80917  4.53152  0.61958  0.77255  0.48576  0.95510
    250   2.93651  4.77733  3.42096  2.94720  4.11589  3.43481  3.78274  3.65439  2.21822  3.18197  4.18518  3.31109  3.94171  3.00742  1.07981  3.02454  3.20760  3.38142  5.22545  4.05838    252 r - - -
          2.68618  4.42225  2.77519  2.73123  3.46354  2.40513  3.72494  3.29354  2.67741  2.69355  4.24690  2.90347  2.73739  3.18146  2.89801  2.37887  2.77519  2.98518  4.58477  3.61503
          0.03349  3.80917  4.53152  0.61958  0.77255  0.48576  0.95510
    251   2.83344  4.81448  2.86420  2.61958  3.97417  3.32579  3.77677  3.59665  2.44520  3.10517  4.13642  3.07815  3.87936  1.35119  2.72996  2.88463  3.13122  3.33077  5.25826  3.94827    253 q - - -
          2.68618  4.42225  2.77519  2.73123  3.46354  2.40513  3.72494  3.29354  2.67741  2.69355  4.24690  2.90347  2.73739  3.18146  2.89801  2.37887  2.77519  2.98518  4.58477  3.61503
          0.03349  3.80917  4.53152  0.61958  0.77255  0.48576  0.95510
    252   2.38125  4.22570  3.37437  3.12516  3.91533  3.06662  4.14699  3.03485  3.06686  2.90052  3.95634  3.34373  3.76591  3.46524  3.32773  2.58197  1.28402  2.73661  5.35882  4.13239    254 t - - -
          2.68618  4.42225  2.77519  2.73123  3.46354  2.40513  3.72494  3.29354  2.67741  2.69355  4.24690  2.90347  2.73739  3.18146  2.89801  2.37887  2.77519  2.98518  4.58477  3.61503
          0.03349  3.80917  4.53152  0.61958  0.77255  0.48576  0.95510
    253   2.86753  4.35250  4.19849  3.68312  3.26923  3.96701  4.43811  2.01013  3.53078  1.82917  2.39151  3.96513  4.34865  3.83168  3.76730  3.32199  3.14110  1.49403  5.12670  3.92961    255 v - - -
          2.68618  4.42225  2.77519  2.73123  3.46354  2.40513  3.72494  3.29354  2.67741  2.69355  4.24690  2.90347  2.73739  3.18146  2.89801  2.37887  2.77519  2.98518  4.58477  3.61503
          0.03349  3.80917  4.53152  0.61958  0.77255  0.48576  0.95510
    254   2.92999  4.75637  3.06804  2.82298  3.24350  3.39670  1.28339  3.62293  2.66792  3.12433  4.16344  3.23432  3.94647  3.18879  2.93675  3.00166  3.23178  3.35940  4.70918  3.19643    256 h - - -
          2.68618  4.42225  2.77519  2.73123  3.46354  2.40513  3.72494  3.29354  2.67741  2.69355  4.24690  2.90347  2.73739  3.18146  2.89801  2.37887  2.77519  2.98518  4.58477  3.61503
          0.03349  3.80917  4.53152  0.61958  0.77255  0.48576  0.95510
    255   2.59017  4.37024  3.25081  3.14301  4.28339  0.83385  4.26584  3.86882  3.31549  3.53066  4.50701  3.41547  3.75933  3.64492  3.55719  2.76053  3.06655  3.40951  5.39394  4.38364    257 g - - -
          2.68618  4.42225  2.77519  2.73123  3.46354  2.40513  3.72494  3.29354  2.67741  2.69355  4.24690  2.90347  2.73739  3.18146  2.89801  2.37887  2.77519  2.98518  4.58477  3.61503
          0.03349  3.80917  4.53152  0.61958  0.77255  0.48576  0.95510
    256   2.27605  4.24500  3.04236  2.78584  4.09957  2.96177  3.95630  3.54569  2.86335  3.22313  4.08863  3.09289  2.02305  3.20680  3.20411  1.87566  2.71630  3.08755  5.43596  4.16243    258 s - - -
          2.68618  4.42225  2.77519  2.73123  3.46354  2.40513  3.72494  3.29354  2.67741  2.69355  4.24690  2.90347  2.73739  3.18146  2.89801  2.37887  2.77519  2.98518  4.58477  3.61503
          0.03349  3.80917  4.53152  0.61958  0.77255  0.48576  0.95510
    257   3.17984  4.60079  4.15140  3.85508  1.12139  3.88201  3.85273  2.71271  3.76398  2.09813  3.45320  3.94866  4.34302  3.94983  3.89932  3.45224  3.48146  2.69850  4.12291  2.49881    259 f - - -
          2.68618  4.42225  2.77519  2.73123  3.46354  2.40513  3.72494  3.29354  2.67741  2.69355  4.24690  2.90347  2.73739  3.18146  2.89801  2.37887  2.77519  2.98518  4.58477  3.61503
          0.03349  3.80917  4.53152  0.61958  0.77255  0.48576  0.95510
    258   3.17984  4.60079  4.15140  3.85508  1.12139  3.88201  3.85273  2.71271  3.76398  2.09813  3.45320  3.94866  4.34302  3.94983  3.89932  3.45224  3.48146  2.69850  4.12291  2.49881    260 f - - -
          2.68618  4.42225  2.77519  2.73123  3.46354  2.40513  3.72494  3.29354  2.67741  2.69355  4.24690  2.90347  2.73739  3.18146  2.89801  2.37887  2.77519  2.98518  4.58477  3.61503
          0.03349  3.80917  4.53152  0.61958  0.77255  0.48576  0.95510
    259   3.23477  4.63126  3.99713  3.68856  2.60757  3.66147  3.82678  3.25692  3.41261  2.66215  3.89353  3.85070  4.17430  3.80365  3.55168  3.43898  3.53229  3.14551  1.02333  2.61322    261 w - - -
          2.68618  4.42225  2.77519  2.73123  3.46354  2.40513  3.72494  3.29354  2.67741  2.69355  4.24690  2.90347  2.73739  3.18146  2.89801  2.37887  2.77519  2.98518  4.58477  3.61503
          0.03349  3.80917  4.53152  0.61958  0.77255  0.48576  0.95510
    260   2.59017  4.37024  3.25081  3.14301  4.28339  0.83385  4.26584  3.86882  3.31549  3.53066  4.50701  3.41547  3.75933  3.64492  3.55719  2.76053  3.06655  3.40951  5.39394  4.38364    262 g - - -
          2.68618  4.42225  2.77519  2.73123  3.46354  2.40513  3.72494  3.29354  2.67741  2.69355  4.24690  2.90347  2.73739  3.18146  2.89801  2.37887  2.77519  2.98518  4.58477  3.61503
          0.03349  3.80917  4.53152  0.61958  0.77255  0.48576  0.95510
    261   2.59017  4.37024  3.25081  3.14301  4.28339  0.83385  4.26584  3.86882  3.31549  3.53066  4.50701  3.41547  3.75933  3.64492  3.55719  2.76053  3.06655  3.40951  5.39394  4.38364    263 g - - -
          2.68618  4.42225  2.77519  2.73123  3.46354  2.40513  3.72494  3.29354  2.67741  2.69355  4.24690  2.90347  2.73739  3.18146  2.89801  2.37887  2.77519  2.98518  4.58477  3.61503
          0.03349  3.80917  4.53152  0.61958  0.77255  0.48576  0.95510
    262   3.17984  4.60079  4.15140  3.85508  1.12139  3.88201  3.85273  2.71271  3.76398  2.09813  3.45320  3.94866  4.34302  3.94983  3.89932  3.45224  3.48146  2.69850  4.12291  2.49881    264 f - - -
          2.68618  4.42225  2.77519  2.73123  3.46354  2.40513  3.72494  3.29354  2.67741  2.69355  4.24690  2.90347  2.73739  3.18146  2.89801  2.37887  2.77519  2.98518  4.58477  3.61503
          0.03349  3.80917  4.53152  0.61958  0.77255  0.48576  0.95510
    263   2.75845  4.32008  4.03640  3.69901  3.50539  3.65682  4.51214  2.05861  3.56575  2.20451  3.48167  3.89856  4.22188  3.93077  3.78407  3.15751  3.12220  1.10895  5.27863  4.00564    265 v - - -
          2.68618  4.42225  2.77519  2.73123  3.46354  2.40513  3.72494  3.29354  2.67741  2.69355  4.24690  2.90347  2.73739  3.18146  2.89801  2.37887  2.77519  2.98518  4.58477  3.61503
          0.03349  3.80917  4.53152  0.61958  0.77255  0.48576  0.95510
    264   2.59017  4.37024  3.25081  3.14301  4.28339  0.83385  4.26584  3.86882  3.31549  3.53066  4.50701  3.41547  3.75933  3.64492  3.55719  2.76053  3.06655  3.40951  5.39394  4.38364    266 g - - -
          2.68618  4.42225  2.77519  2.73123  3.46354  2.40513  3.72494  3.29354  2.67741  2.69355  4.24690  2.90347  2.73739  3.18146  2.89801  2.37887  2.77519  2.98518  4.58477  3.61503
          0.03349  3.80917  4.53152  0.61958  0.77255  0.48576  0.95510
    265   2.38125  4.22570  3.37437  3.12516  3.91533  3.06662  4.14699  3.03485  3.06686  2.90052  3.95634  3.34373  3.76591  3.46524  3.32773  2.58197  1.28402  2.73661  5.35882  4.13239    267 t - - -
          2.68618  4.42225  2.77519  2.73123  3.46354  2.40513  3.72494  3.29354  2.67741  2.69355  4.24690  2.90347  2.73739  3.18146  2.89801  2.37887  2.77519  2.98518  4.58477  3.61503
          0.03349  3.80917  4.53152  0.61958  0.77255  0.48576  0.95510
    266   2.90054  4.99463  2.46549  1.11907  4.33335  3.23513  3.81839  3.77472  2.69111  3.40276  4.38114  2.90137  3.83718  3.03639  3.09218  2.89038  3.20482  3.46570  5.51702  4.24094    268 e - - -
          2.68618  4.42225  2.77519  2.73123  3.46354  2.40513  3.72494  3.29354  2.67741  2.69355  4.24690  2.90347  2.73739  3.18146  2.89801  2.37887  2.77519  2.98518  4.58477  3.61503
          0.03349  3.80917  4.53152  0.61958  0.77255  0.48576  0.95510
    267   2.83344  4.81448  2.86420  2.61958  3.97417  3.32579  3.77677  3.59665  2.44520  3.10517  4.13642  3.07815  3.87936  1.35119  2.72996  2.88463  3.13122  3.33077  5.25826  3.94827    269 q - - -
          2.68618  4.42225  2.77519  2.73123  3.46354  2.40513  3.72494  3.29354  2.67741  2.69355  4.24690  2.90347  2.73739  3.18146  2.89801  2.37887  2.77519  2.98518  4.58477  3.61503
          0.03349  3.80917  4.53152  0.61958  0.77255  0.48576  0.95510
    268   3.28316  4.65223  4.22758  3.84040  1.57161  4.09760  3.43408  3.03138  3.71262  2.42744  3.65969  3.81896  4.43521  3.81594  3.85008  3.45014  3.51537  2.94485  3.64136  1.36168    270 y - - -
          2.68618  4.42225  2.77519  2.73123  3.46354  2.40513  3.72494  3.29354  2.67741  2.69355  4.24690  2.90347  2.73739  3.18146  2.89801  2.37887  2.77519  2.98518  4.58477  3.61503
          0.03349  3.80917  4.53152  0.61958  0.77255  0.48576  0.95510
    269   2.98192  4.42015  4.24279  3.85737  3.33306  3.99570  4.59822  1.16005  3.68415  1.93380  3.28004  4.11165  4.43431  4.03986  3.88806  3.48608  3.28279  1.84854  5.20973  3.94155    271 i - - -
          2.68618  4.42225  2.77519  2.73123  3.46354  2.40513  3.72494  3.29354  2.67741  2.69355  4.24690  2.90347  2.73739  3.18146  2.89801  2.37887  2.77519  2.98518  4.58477  3.61503
          0.03349  3.80917  4.53152  0.61958  0.77255  0.48576  0.95510
    270   2.94605  4.70399  3.36876  2.96100  2.44786  3.67815  2.09899  3.31199  2.79916  2.80745  3.84695  3.30496  4.08808  3.20060  3.09433  3.02344  3.18269  3.10170  4.05882  1.91737    272 y - - -
          2.68618  4.42225  2.77519  2.73123  3.46354  2.40513  3.72494  3.29354  2.67741  2.69355  4.24690  2.90347  2.73739  3.18146  2.89801  2.37887  2.77519  2.98518  4.58477  3.61503
          0.03349  3.80917  4.53152  0.61958  0.77255  0.48576  0.95510
    271   2.93651  4.77733  3.42096  2.94720  4.11589  3.43481  3.78274  3.65439  2.21822  3.18197  4.18518  3.31109  3.94171  3.00742  1.07981  3.02454  3.20760  3.38142  5.22545  4.05838    273 r - - -
          2.68618  4.42225  2.77519  2.73123  3.46354  2.40513  3.72494  3.29354  2.67741  2.69355  4.24690  2.90347  2.73739  3.18146  2.89801  2.37887  2.77519  2.98518  4.58477  3.61503
          0.03349  3.80917  4.53152  0.61958  0.77255  0.48576  0.95510
    272   2.83962  5.31633  1.74112  1.51623  4.60376  3.15668  3.68507  4.09095  2.67238  3.63338  4.49519  2.63907  3.76577  2.85583  3.23335  2.74506  3.12592  3.69415  5.79669  4.33168    274 e - - -
          2.68618  4.42225  2.77519  2.73123  3.46354  2.40513  3.72494  3.29354  2.67741  2.69355  4.24690  2.90347  2.73739  3.18146  2.89801  2.37887  2.77519  2.98518  4.58477  3.61503
          0.03349  3.80917  4.53152  0.61958  0.77255  0.48576  0.95510
    273   2.59017  4.37024  3.25081  3.14301  4.28339  0.83385  4.26584  3.86882  3.31549  3.53066  4.50701  3.41547  3.75933  3.64492  3.55719  2.76053  3.06655  3.40951  5.39394  4.38364    275 g - - -
          2.68618  4.42225  2.77519  2.73123  3.46354  2.40513  3.72494  3.29354  2.67741  2.69355  4.24690  2.90347  2.73739  3.18146  2.89801  2.37887  2.77519  2.98518  4.58477  3.61503
          0.03349  3.80917  4.53152  0.61958  0.77255  0.48576  0.95510
    274   2.91624  4.87460  3.08787  2.72307  4.24651  3.41101  3.72782  3.67214  1.12854  3.25183  4.21806  3.14983  3.91697  2.92392  2.42487  2.96320  3.17496  3.38399  5.32834  4.13249    276 k - - -
          2.68618  4.42225  2.77519  2.73123  3.46354  2.40513  3.72494  3.29354  2.67741  2.69355  4.24690  2.90347  2.73739  3.18146  2.89801  2.37887  2.77519  2.98518  4.58477  3.61503
          0.03349  3.80917  4.53152  0.61958  0.77255  0.48576  0.95510
    275   2.67212  4.43842  3.27273  3.10379  4.10182  3.12958  4.18537  3.63222  3.15589  3.26548  4.31363  3.41616  0.95420  3.54667  3.40744  2.83797  3.10904  3.28469  5.30451  4.22211    277 p - - -
          2.68618  4.42225  2.77519  2.73123  3.46354  2.40513  3.72494  3.29354  2.67741  2.69355  4.24690  2.90347  2.73739  3.18146  2.89801  2.37887  2.77519  2.98518  4.58477  3.61503
          0.03349  3.80917  4.53152  0.61958  0.77255  0.48576  0.95510
    276   3.08554  4.56741  4.08710  3.72815  3.11406  3.90037  4.40379  2.31647  3.49645  0.95738  3.15951  4.00958  4.34764  3.88001  3.68229  3.46597  3.38326  2.33707  4.96889  3.67712    278 l - - -
          2.68618  4.42225  2.77519  2.73123  3.46354  2.40513  3.72494  3.29354  2.67741  2.69355  4.24690  2.90347  2.73739  3.18146  2.89801  2.37887  2.77519  2.98518  4.58477  3.61503
          0.03349  3.80917  4.53152  0.61958  0.77255  0.48576  0.95510
    277   3.17984  4.60079  4.15140  3.85508  1.12139  3.88201  3.85273  2.71271  3.76398  2.09813  3.45320  3.94866  4.34302  3.94983  3.89932  3.45224  3.48146  2.69850  4.12291  2.49881    279 f - - -
          2.68618  4.42225  2.77519  2.73123  3.46354  2.40513  3.72494  3.29354  2.67741  2.69355  4.24690  2.90347  2.73739  3.18146  2.89801  2.37887  2.77519  2.98518  4.58477  3.61503
          0.03349  3.80917  4.53152  0.61958  0.77255  0.48576  0.95510
    278   2.92999  4.75637  3.06804  2.82298  3.24350  3.39670  1.28339  3.62293  2.66792  3.12433  4.16344  3.23432  3.94647  3.18879  2.93675  3.00166  3.23178  3.35940  4.70918  3.19643    280 h - - -
          2.68618  4.42225  2.77519  2.73123  3.46354  2.40513  3.72494  3.29354  2.67741  2.69355  4.24690  2.90347  2.73739  3.18146  2.89801  2.37887  2.77519  2.98518  4.58477  3.61503
          0.03349  3.80917  4.53152  0.61958  0.77255  0.48576  0.95510
    279   3.27460  4.63761  4.25137  3.86309  1.39114  4.10268  3.45261  2.99041  3.73366  2.37842  3.61877  3.83610  4.43794  3.83130  3.86397  3.45612  3.50674  2.91334  3.65831  1.56594    281 f - - -
          2.68618  4.42225  2.77519  2.73123  3.46354  2.40513  3.72494  3.29354  2.67741  2.69355  4.24690  2.90347  2.73739  3.18146  2.89801  2.37887  2.77519  2.98518  4.58477  3.61503
          0.03349  3.80917  4.53152  0.61958  0.77255  0.48576  0.95510
    280   2.98192  4.42015  4.24279  3.85737  3.33306  3.99570  4.59822  1.16005  3.68415  1.93380  3.28004  4.11165  4.43431  4.03986  3.88806  3.48608  3.28279  1.84854  5.20973  3.94155    282 i - - -
          2.68618  4.42225  2.77519  2.73123  3.46354  2.40513  3.72494  3.29354  2.67741  2.69355  4.24690  2.90347  2.73739  3.18146  2.89801  2.37887  2.77519  2.98518  4.58477  3.61503
          0.03349  3.80917  4.53152  0.61958  0.77255  0.48576  0.95510
    281   2.59017  4.37024  3.25081  3.14301  4.28339  0.83385  4.26584  3.86882  3.31549  3.53066  4.50701  3.41547  3.75933  3.64492  3.55719  2.76053  3.06655  3.40951  5.39394  4.38364    283 g - - -
          2.68618  4.42225  2.77519  2.73123  3.46354  2.40513  3.72494  3.29354  2.67741  2.69355  4.24690  2.90347  2.73739  3.18146  2.89801  2.37887  2.77519  2.98518  4.58477  3.61503
          0.03349  3.80917  4.53152  0.61958  0.77255  0.48576  0.95510
    282   2.67212  4.43842  3.27273  3.10379  4.10182  3.12958  4.18537  3.63222  3.15589  3.26548  4.31363  3.41616  0.95420  3.54667  3.40744  2.83797  3.10904  3.28469  5.30451  4.22211    284 p - - -
          2.68618  4.42225  2.77519  2.73123  3.46354  2.40513  3.72494  3.29354  2.67741  2.69355  4.24690  2.90347  2.73739  3.18146  2.89801  2.37887  2.77519  2.98518  4.58477  3.61503
          0.03349  3.80917  4.53152  0.61958  0.77255  0.48576  0.95510
    283   1.10908  4.16299  3.40027  3.19027  3.99110  2.98888  4.21953  3.10735  3.20492  2.99167  4.03176  3.35527  3.72227  3.55228  3.45893  2.51449  2.78753  2.77283  5.42468  4.21818    285 a - - -
          2.68618  4.42225  2.77519  2.73123  3.46354  2.40513  3.72494  3.29354  2.67741  2.69355  4.24690  2.90347  2.73739  3.18146  2.89801  2.37887  2.77519  2.98518  4.58477  3.61503
          0.03349  3.80917  4.53152  0.61958  0.77255  0.48576  0.95510
    284   2.98192  4.42015  4.24279  3.85737  3.33306  3.99570  4.59822  1.16005  3.68415  1.93380  3.28004  4.11165  4.43431  4.03986  3.88806  3.48608  3.28279  1.84854  5.20973  3.94155    286 i - - -
          2.68618  4.42225  2.77519  2.73123  3.46354  2.40513  3.72494  3.29354  2.67741  2.69355  4.24690  2.90347  2.73739  3.18146  2.89801  2.37887  2.77519  2.98518  4.58477  3.61503
          0.03349  3.80917  4.53152  0.61958  0.77255  0.48576  0.95510
    285   2.28632  4.20509  3.15376  2.96804  4.01392  2.93626  4.07895  3.52862  3.03745  3.25432  4.18675  3.20206  3.67015  3.39209  3.32447  1.19071  2.76198  3.07767  5.39183  4.09745    287 s - - -
          2.68618  4.42225  2.77519  2.73123  3.46354  2.40513  3.72494  3.29354  2.67741  2.69355  4.24690  2.90347  2.73739  3.18146  2.89801  2.37887  2.77519  2.98518  4.58477  3.61503
          0.03349  3.80917  4.53152  0.61958  0.77255  0.48576  0.95510
    286   2.93651  4.77733  3.42096  2.94720  4.11589  3.43481  3.78274  3.65439  2.21822  3.18197  4.18518  3.31109  3.94171  3.00742  1.07981  3.02454  3.20760  3.38142  5.22545  4.05838    288 r - - -
          2.68618  4.42225  2.77519  2.73123  3.46354  2.40513  3.72494  3.29354  2.67741  2.69355  4.24690  2.90347  2.73739  3.18146  2.89801  2.37887  2.77519  2.98518  4.58477  3.61503
          0.03349  3.80917  4.53152  0.61958  0.77255  0.48576  0.95510
    287   1.83480  4.25782  3.59602  3.13736  3.49991  3.40042  4.05594  2.51850  3.02022  2.29764  2.51857  3.43714  3.93892  3.37832  3.31566  2.77505  2.85869  2.34893  5.10526  3.87347    289 a - - -
          2.68618  4.42225  2.77519  2.73123  3.46354  2.40513  3.72494  3.29354  2.67741  2.69355  4.24690  2.90347  2.73739  3.18146  2.89801  2.37887  2.77519  2.98518  4.58477  3.61503
          0.03349  3.80917  4.53152  0.61958  0.77255  0.48576  0.95510
    288   2.75845  4.32008  4.03640  3.69901  3.50539  3.65682  4.51214  2.05861  3.56575  2.20451  3.48167  3.89856  4.22188  3.93077  3.78407  3.15751  3.12220  1.10895  5.27863  4.00564    290 v - - -
          2.68618  4.42225  2.77519  2.73123  3.46354  2.40513  3.72494  3.29354  2.67741  2.69355  4.24690  2.90347  2.73739  3.18146  2.89801  2.37887  2.77519  2.98518  4.58477  3.61503
          0.03349  3.80917  4.53152  0.61958  0.77255  0.48576  0.95510
    289   3.08811  4.48336  4.45079  3.93642  3.12708  4.26577  4.61010  1.65278  3.75079  1.24995  2.99750  4.22747  4.55013  4.02548  3.95140  3.63178  3.33570  1.95044  5.11295  3.90618    291 l - - -
          2.68618  4.42225  2.77519  2.73123  3.46354  2.40513  3.72494  3.29354  2.67741  2.69355  4.24690  2.90347  2.73739  3.18146  2.89801  2.37887  2.77519  2.98518  4.58477  3.61503
          0.03349  3.80917  4.53152  0.61958  0.77255  0.48576  0.95510
    290   2.92390  5.03835  1.01330  2.30047  4.40749  3.16475  3.87898  3.98176  2.95174  3.60209  4.58021  2.85304  3.81326  3.11907  3.45815  2.89445  3.26164  3.62820  5.58830  4.29269    292 d - - -
          2.68618  4.42225  2.77519  2.73123  3.46354  2.40513  3.72494  3.29354  2.67741  2.69355  4.24690  2.90347  2.73739  3.18146  2.89801  2.37887  2.77519  2.98518  4.58477  3.61503
          0.03349  3.80917  4.53152  0.61958  0.77255  0.48576  0.95510
    291   3.15833  4.67295  3.74588  3.46466  2.29962  3.75723  3.59317  3.17661  3.32400  2.64657  3.85865  3.64737  4.23321  3.64526  3.52016  3.30088  3.44508  3.04437  3.94051  1.07797    293 y - - -
          2.68618  4.42225  2.77519  2.73123  3.46354  2.40513  3.72494  3.29354  2.67741  2.69355  4.24690  2.90347  2.73739  3.18146  2.89801  2.37887  2.77519  2.98518  4.58477  3.61503
          0.03349  3.80917  4.53152  0.61958  0.77255  0.48576  0.95510
    292   3.17984  4.60079  4.15140  3.85508  1.12139  3.88201  3.85273  2.71271  3.76398  2.09813  3.45320  3.94866  4.34302  3.94983  3.89932  3.45224  3.48146  2.69850  4.12291  2.49881    294 f - - -
          2.68618  4.42225  2.77519  2.73123  3.46354  2.40513  3.72494  3.29354  2.67741  2.69355  4.24690  2.90347  2.73739  3.18146  2.89801  2.37887  2.77519  2.98518  4.58477  3.61503
          0.03349  3.80917  4.53152  0.61958  0.77255  0.48576  0.95510
    293   2.67212  4.43842  3.27273  3.10379  4.10182  3.12958  4.18537  3.63222  3.15589  3.26548  4.31363  3.41616  0.95420  3.54667  3.40744  2.83797  3.10904  3.28469  5.30451  4.22211    295 p - - -
          2.68618  4.42225  2.77519  2.73123  3.46354  2.40513  3.72494  3.29354  2.67741  2.69355  4.24690  2.90347  2.73739  3.18146  2.89801  2.37887  2.77519  2.98518  4.58477  3.61503
          0.03349  3.80917  4.53152  0.61958  0.77255  0.48576  0.95510
    294   2.75845  4.32008  4.03640  3.69901  3.50539  3.65682  4.51214  2.05861  3.56575  2.20451  3.48167  3.89856  4.22188  3.93077  3.78407  3.15751  3.12220  1.10895  5.27863  4.00564    296 v - - -
          2.68618  4.42225  2.77519  2.73123  3.46354  2.40513  3.72494  3.29354  2.67741  2.69355  4.24690  2.90347  2.73739  3.18146  2.89801  2.37887  2.77519  2.98518  4.58477  3.61503
          0.03349  3.80917  4.53152  0.61958  0.77255  0.48576  0.95510
    295   3.08554  4.56741  4.08710  3.72815  3.11406  3.90037  4.40379  2.31647  3.49645  0.95738  3.15951  4.00958  4.34764  3.88001  3.68229  3.46597  3.38326  2.33707  4.96889  3.67712    297 l - - -
          2.68618  4.42225  2.77519  2.73123  3.46354  2.40513  3.72494  3.29354  2.67741  2.69355  4.24690  2.90347  2.73739  3.18146  2.89801  2.37887  2.77519  2.98518  4.58477  3.61503
          0.03349  3.80917  4.53152  0.61958  0.77255  0.48576  0.95510
    296   2.91624  4.87460  3.08787  2.72307  4.24651  3.41101  3.72782  3.67214  1.12854  3.25183  4.21806  3.14983  3.91697  2.92392  2.42487  2.96320  3.17496  3.38399  5.32834  4.13249    298 k - - -
          2.68618  4.42225  2.77519  2.73123  3.46354  2.40513  3.72494  3.29354  2.67741  2.69355  4.24690  2.90347  2.73739  3.18146  2.89801  2.37887  2.77519  2.98518  4.58477  3.61503
          0.03349  3.80917  4.53152  0.61958  0.77255  0.48576  0.95510
    297   2.92390  5.03835  1.01330  2.30047  4.40749  3.16475  3.87898  3.98176  2.95174  3.60209  4.58021  2.85304  3.81326  3.11907  3.45815  2.89445  3.26164  3.62820  5.58830  4.29269    299 d - - -
          2.68618  4.42225  2.77519  2.73123  3.46354  2.40513  3.72494  3.29354  2.67741  2.69355  4.24690  2.90347  2.73739  3.18146  2.89801  2.37887  2.77519  2.98518  4.58477  3.61503
          0.03349  3.80917  4.53152  0.61958  0.77255  0.48576  0.95510
    298   3.06844  4.45373  4.46376  3.95434  3.18068  4.26623  4.63588  1.45831  3.77276  1.43133  3.05256  4.23824  4.55931  4.05649  3.97619  3.63598  3.31943  1.86279  5.15300  3.93610    300 l - - -
          2.68618  4.42225  2.77519  2.73123  3.46354  2.40513  3.72494  3.29354  2.67741  2.69355  4.24690  2.90347  2.73739  3.18146  2.89801  2.37887  2.77519  2.98518  4.58477  3.61503
          0.03349  3.80917  4.53152  0.61958  0.77255  0.48576  0.95510
    299   2.72526  4.85151  2.66998  2.41212  3.72040  3.30591  2.22091  3.64892  2.43011  3.20696  4.09484  2.25910  3.82640  2.87615  2.79213  2.74190  2.99882  3.31883  5.09795  3.62240    301 h - - -
          2.68618  4.42225  2.77519  2.73123  3.46354  2.40513  3.72494  3.29354  2.67741  2.69355  4.24690  2.90347  2.73739  3.18146  2.89801  2.37887  2.77519  2.98518  4.58477  3.61503
          0.03349  3.80917  4.53152  0.61958  0.77255  0.48576  0.95510
    300   2.75845  4.32008  4.03640  3.69901  3.50539  3.65682  4.51214  2.05861  3.56575  2.20451  3.48167  3.89856  4.22188  3.93077  3.78407  3.15751  3.12220  1.10895  5.27863  4.00564    302 v - - -
          2.68618  4.42225  2.77519  2.73123  3.46354  2.40513  3.72494  3.29354  2.67741  2.69355  4.24690  2.90347  2.73739  3.18146  2.89801  2.37887  2.77519  2.98518  4.58477  3.61503
          0.03349  3.80917  4.53152  0.61958  0.77255  0.48576  0.95510
    301   2.98192  4.42015  4.24279  3.85737  3.33306  3.99570  4.59822  1.16005  3.68415  1.93380  3.28004  4.11165  4.43431  4.03986  3.88806  3.48608  3.28279  1.84854  5.20973  3.94155    303 i - - -
          2.68618  4.42225  2.77519  2.73123  3.46354  2.40513  3.72494  3.29354  2.67741  2.69355  4.24690  2.90347  2.73739  3.18146  2.89801  2.37887  2.77519  2.98518  4.58477  3.61503
          0.03349  3.80917  4.53152  0.61958  0.77255  0.48576  0.95510
    302   2.93651  4.77733  3.42096  2.94720  4.11589  3.43481  3.78274  3.65439  2.21822  3.18197  4.18518  3.31109  3.94171  3.00742  1.07981  3.02454  3.20760  3.38142  5.22545  4.05838    304 r - - -
          2.68618  4.42225  2.77519  2.73123  3.46354  2.40513  3.72494  3.29354  2.67741  2.69355  4.24690  2.90347  2.73739  3.18146  2.89801  2.37887  2.77519  2.98518  4.58477  3.61503
          0.03349  3.80917  4.53152  0.61958  0.77255  0.48576  0.95510
    303   2.60147  4.29207  3.66357  3.18341  3.40865  3.51546  4.06533  2.44871  3.02472  2.15724  2.18932  3.49735  4.00755  3.39880  3.30622  2.87617  2.29631  2.31367  5.05353  3.83061    305 l - - -
          2.68618  4.42225  2.77519  2.73123  3.46354  2.40513  3.72494  3.29354  2.67741  2.69355  4.24690  2.90347  2.73739  3.18146  2.89801  2.37887  2.77519  2.98518  4.58477  3.61503
          0.03349  3.80917  4.53152  0.61958  0.77255  0.48576  0.95510
    304   3.23477  4.63126  3.99713  3.68856  2.60757  3.66147  3.82678  3.25692  3.41261  2.66215  3.89353  3.85070  4.17430  3.80365  3.55168  3.43898  3.53229  3.14551  1.02333  2.61322    306 w - - -
          2.68618  4.42225  2.77519  2.73123  3.46354  2.40513  3.72494  3.29354  2.67741  2.69355  4.24690  2.90347  2.73739  3.18146  2.89801  2.37887  2.77519  2.98518  4.58477  3.61503
          0.03349  3.80917  4.53152  0.61958  0.77255  0.48576  0.95510
    305   2.28632  4.20509  3.15376  2.96804  4.01392  2.93626  4.07895  3.52862  3.03745  3.25432  4.18675  3.20206  3.67015  3.39209  3.32447  1.19071  2.76198  3.07767  5.39183  4.09745    307 s - - -
          2.68618  4.42225  2.77519  2.73123  3.46354  2.40513  3.72494  3.29354  2.67741  2.69355  4.24690  2.90347  2.73739  3.18146  2.89801  2.37887  2.77519  2.98518  4.58477  3.61503
          0.03349  3.80917  4.53152  0.61958  0.77255  0.48576  0.95510
    306   2.59017  4.37024  3.25081  3.14301  4.28339  0.83385  4.26584  3.86882  3.31549  3.53066  4.50701  3.41547  3.75933  3.64492  3.55719  2.76053  3.06655  3.40951  5.39394  4.38364    308 g - - -
          2.68618  4.42225  2.77519  2.73123  3.46354  2.40513  3.72494  3.29354  2.67741  2.69355  4.24690  2.90347  2.73739  3.18146  2.89801  2.37887  2.77519  2.98518  4.58477  3.61503
          0.03349  3.80917  4.53152  0.61958  0.77255  0.48576  0.95510
    307   3.08554  4.56741  4.08710  3.72815  3.11406  3.90037  4.40379  2.31647  3.49645  0.95738  3.15951  4.00958  4.34764  3.88001  3.68229  3.46597  3.38326  2.33707  4.96889  3.67712    309 l - - -
          2.68618  4.42225  2.77519  2.73123  3.46354  2.40513  3.72494  3.29354  2.67741  2.69355  4.24690  2.90347  2.73739  3.18146  2.89801  2.37887  2.77519  2.98518  4.58477  3.61503
          0.03349  3.80917  4.53152  0.61958  0.77255  0.48576  0.95510
    308   2.98192  4.42015  4.24279  3.85737  3.33306  3.99570  4.59822  1.16005  3.68415  1.93380  3.28004  4.11165  4.43431  4.03986  3.88806  3.48608  3.28279  1.84854  5.20973  3.94155    310 i - - -
          2.68618  4.42225  2.77519  2.73123  3.46354  2.40513  3.72494  3.29354  2.67741  2.69355  4.24690  2.90347  2.73739  3.18146  2.89801  2.37887  2.77519  2.98518  4.58477  3.61503
          0.03349  3.80917  4.53152  0.61958  0.77255  0.48576  0.95510
    309   1.10908  4.16299  3.40027  3.19027  3.99110  2.98888  4.21953  3.10735  3.20492  2.99167  4.03176  3.35527  3.72227  3.55228  3.45893  2.51449  2.78753  2.77283  5.42468  4.21818    311 a - - -
          2.68618  4.42225  2.77519  2.73123  3.46354  2.40513  3.72494  3.29354  2.67741  2.69355  4.24690  2.90347  2.73739  3.18146  2.89801  2.37887  2.77519  2.98518  4.58477  3.61503
          0.03349  3.80917  4.53152  0.61958  0.77255  0.48576  0.95510
    310   1.45229  4.10604  3.22417  2.99570  4.16068  2.04188  4.11040  3.48570  3.09455  3.24953  4.12047  3.19065  3.61735  3.39360  3.40047  2.35590  2.65962  3.00327  5.51099  4.29985    312 a - - -
          2.68618  4.42225  2.77519  2.73123  3.46354  2.40513  3.72494  3.29354  2.67741  2.69355  4.24690  2.90347  2.73739  3.18146  2.89801  2.37887  2.77519  2.98518  4.58477  3.61503
          0.03349  3.80917  4.53152  0.61958  0.77255  0.48576  0.95510
    311   2.92126  4.48064  3.98212  3.57199  3.18303  3.78685  4.32185  2.35243  3.34305  1.78841  1.50498  3.85693  4.24818  3.72979  3.55557  3.26320  3.22589  2.35088  5.01468  3.77017    313 m - - -
          2.68618  4.42225  2.77519  2.73123  3.46354  2.40513  3.72494  3.29354  2.67741  2.69355  4.24690  2.90347  2.73739  3.18146  2.89801  2.37887  2.77519  2.98518  4.58477  3.61503
          0.03349  3.80917  4.53152  0.61958  0.77255  0.48576  0.95510
    312   1.48300  4.08475  3.28256  3.02161  4.10102  2.87693  4.09840  3.40954  3.06865  3.19092  4.06666  3.19910  3.61627  3.38235  3.36931  1.80823  2.63694  2.94440  5.48049  4.24725    314 a - - -
          2.68618  4.42225  2.77519  2.73123  3.46354  2.40513  3.72494  3.29354  2.67741  2.69355  4.24690  2.90347  2.73739  3.18146  2.89801  2.37887  2.77519  2.98518  4.58477  3.61503
          0.03349  3.80917  4.53152  0.61958  0.77255  0.48576  0.95510
    313   2.92390  5.03835  1.01330  2.30047  4.40749  3.16475  3.87898  3.98176  2.95174  3.60209  4.58021  2.85304  3.81326  3.11907  3.45815  2.89445  3.26164  3.62820  5.58830  4.29269    315 d - - -
          2.68618  4.42225  2.77519  2.73123  3.46354  2.40513  3.72494  3.29354  2.67741  2.69355  4.24690  2.90347  2.73739  3.18146  2.89801  2.37887  2.77519  2.98518  4.58477  3.61503
          0.03349  3.80917  4.53152  0.61958  0.77255  0.48576  0.95510
    314   2.59017  4.37024  3.25081  3.14301  4.28339  0.83385  4.26584  3.86882  3.31549  3.53066  4.50701  3.41547  3.75933  3.64492  3.55719  2.76053  3.06655  3.40951  5.39394  4.38364    316 g - - -
          2.68618  4.42225  2.77519  2.73123  3.46354  2.40513  3.72494  3.29354  2.67741  2.69355  4.24690  2.90347  2.73739  3.18146  2.89801  2.37887  2.77519  2.98518  4.58477  3.61503
          0.03349  3.80917  4.53152  0.61958  0.77255  0.48576  0.95510
    315   3.08811  4.48336  4.45079  3.93642  3.12708  4.26577  4.61010  1.65278  3.75079  1.24995  2.99750  4.22747  4.55013  4.02548  3.95140  3.63178  3.33570  1.95044  5.11295  3.90618    317 l - - -
          2.68618  4.42225  2.77519  2.73123  3.46354  2.40513  3.72494  3.29354  2.67741  2.69355  4.24690  2.90347  2.73739  3.18146  2.89801  2.37887  2.77519  2.98518  4.58477  3.61503
          0.03349  3.80917  4.53152  0.61958  0.77255  0.48576  0.95510
    316   2.67212  4.43842  3.27273  3.10379  4.10182  3.12958  4.18537  3.63222  3.15589  3.26548  4.31363  3.41616  0.95420  3.54667  3.40744  2.83797  3.10904  3.28469  5.30451  4.22211    318 p - - -
          2.68618  4.42225  2.77519  2.73123  3.46354  2.40513  3.72494  3.29354  2.67741  2.69355  4.24690  2.90347  2.73739  3.18146  2.89801  2.37887  2.77519  2.98518  4.58477  3.61503
          0.03349  3.80917  4.53152  0.61958  0.77255  0.48576  0.95510
    317   2.75845  4.32008  4.03640  3.69901  3.50539  3.65682  4.51214  2.05861  3.56575  2.20451  3.48167  3.89856  4.22188  3.93077  3.78407  3.15751  3.12220  1.10895  5.27863  4.00564    319 v - - -
          2.68618  4.42225  2.77519  2.73123  3.46354  2.40513  3.72494  3.29354  2.67741  2.69355  4.24690  2.90347  2.73739  3.18146  2.89801  2.37887  2.77519  2.98518  4.58477  3.61503
          0.03349  3.80917  4.53152  0.61958  0.77255  0.48576  0.95510
    318   3.08554  4.56741  4.08710  3.72815  3.11406  3.90037  4.40379  2.31647  3.49645  0.95738  3.15951  4.00958  4.34764  3.88001  3.68229  3.46597  3.38326  2.33707  4.96889  3.67712    320 l - - -
          2.68618  4.42225  2.77519  2.73123  3.46354  2.40513  3.72494  3.29354  2.67741  2.69355  4.24690  2.90347  2.73739  3.18146  2.89801  2.37887  2.77519  2.98518  4.58477  3.61503
          0.03349  3.80917  4.53152  0.61958  0.77255  0.48576  0.95510
    319   2.59017  4.37024  3.25081  3.14301  4.28339  0.83385  4.26584  3.86882  3.31549  3.53066  4.50701  3.41547  3.75933  3.64492  3.55719  2.76053  3.06655  3.40951  5.39394  4.38364    321 g - - -
          2.68618  4.42225  2.77519  2.73123  3.46354  2.40513  3.72494  3.29354  2.67741  2.69355  4.24690  2.90347  2.73739  3.18146  2.89801  2.37887  2.77519  2.98518  4.58477  3.61503
          0.03349  3.80917  4.53152  0.61958  0.77255  0.48576  0.95510
    320   2.90779  4.38002  4.21427  3.73616  1.92780  3.94465  4.15454  2.20922  3.62578  1.84252  3.14793  3.93812  4.33165  3.84373  3.82718  3.30836  3.18132  1.77922  4.60401  3.14064    322 v - - -
          2.68618  4.42225  2.77519  2.73123  3.46354  2.40513  3.72494  3.29354  2.67741  2.69355  4.24690  2.90347  2.73739  3.18146  2.89801  2.37887  2.77519  2.98518  4.58477  3.61503
          0.03349  3.80917  4.53152  0.61958  0.77255  0.48576  0.95510
    321   2.38125  4.22570  3.37437  3.12516  3.91533  3.06662  4.14699  3.03485  3.06686  2.90052  3.95634  3.34373  3.76591  3.46524  3.32773  2.58197  1.28402  2.73661  5.35882  4.13239    323 t - - -
          2.68618  4.42225  2.77519  2.73123  3.46354  2.40513  3.72494  3.29354  2.67741  2.69355  4.24690  2.90347  2.73739  3.18146  2.89801  2.37887  2.77519  2.98518  4.58477  3.61503
          0.03349  3.80917  4.53152  0.61958  0.77255  0.48576  0.95510
    322   2.90054  4.99463  2.46549  1.11907  4.33335  3.23513  3.81839  3.77472  2.69111  3.40276  4.38114  2.90137  3.83718  3.03639  3.09218  2.89038  3.20482  3.46570  5.51702  4.24094    324 e - - -
          2.68618  4.42225  2.77519  2.73123  3.46354  2.40513  3.72494  3.29354  2.67741  2.69355  4.24690  2.90347  2.73739  3.18146  2.89801  2.37887  2.77519  2.98518  4.58477  3.61503
          0.03349  3.80917  4.53152  0.61958  0.77255  0.48576  0.95510
    323   2.90054  4.99463  2.46549  1.11907  4.33335  3.23513  3.81839  3.77472  2.69111  3.40276  4.38114  2.90137  3.83718  3.03639  3.09218  2.89038  3.20482  3.46570  5.51702  4.24094    325 e - - -
          2.68618  4.42225  2.77519  2.73123  3.46354  2.40513  3.72494  3.29354  2.67741  2.69355  4.24690  2.90347  2.73739  3.18146  2.89801  2.37887  2.77519  2.98518  4.58477  3.61503
          0.03349  3.80917  4.53152  0.61958  0.77255  0.48576  0.95510
    324   2.75845  4.32008  4.03640  3.69901  3.50539  3.65682  4.51214  2.05861  3.56575  2.20451  3.48167  3.89856  4.22188  3.93077  3.78407  3.15751  3.12220  1.10895  5.27863  4.00564    326 v - - -
          2.68618  4.42225  2.77519  2.73123  3.46354  2.40513  3.72494  3.29354  2.67741  2.69355  4.24690  2.90347  2.73739  3.18146  2.89801  2.37887  2.77519  2.98518  4.58477  3.61503
          0.03349  3.80917  4.53152  0.61958  0.77255  0.48576  0.95510
    325   2.67212  4.43842  3.27273  3.10379  4.10182  3.12958  4.18537  3.63222  3.15589  3.26548  4.31363  3.41616  0.95420  3.54667  3.40744  2.83797  3.10904  3.28469  5.30451  4.22211    327 p - - -
          2.68618  4.42225  2.77519  2.73123  3.46354  2.40513  3.72494  3.29354  2.67741  2.69355  4.24690  2.90347  2.73739  3.18146  2.89801  2.37887  2.77519  2.98518  4.58477  3.61503
          0.03349  3.80917  4.53152  0.61958  0.77255  0.48576  0.95510
    326   2.59017  4.37024  3.25081  3.14301  4.28339  0.83385  4.26584  3.86882  3.31549  3.53066  4.50701  3.41547  3.75933  3.64492  3.55719  2.76053  3.06655  3.40951  5.39394  4.38364    328 g - - -
          2.68618  4.42225  2.77519  2.73123  3.46354  2.40513  3.72494  3.29354  2.67741  2.69355  4.24690  2.90347  2.73739  3.18146  2.89801  2.37887  2.77519  2.98518  4.58477  3.61503
          0.03349  3.80917  4.53152  0.61958  0.77255  0.48576  0.95510
    327   3.17984  4.60079  4.15140  3.85508  1.12139  3.88201  3.85273  2.71271  3.76398  2.09813  3.45320  3.94866  4.34302  3.94983  3.89932  3.45224  3.48146  2.69850  4.12291  2.49881    329 f - - -
          2.68618  4.42225  2.77519  2.73123  3.46354  2.40513  3.72494  3.29354  2.67741  2.69355  4.24690  2.90347  2.73739  3.18146  2.89801  2.37887  2.77519  2.98518  4.58477  3.61503
          0.03349  3.80917  4.53152  0.61958  0.77255  0.48576  0.95510
    328   2.94226  4.34330  4.43274  3.94098  3.42158  4.15260  4.70569  1.51464  3.81181  1.96172  3.26461  4.19758  4.51999  4.10969  4.04253  3.53202  3.22024  1.29299  5.33564  4.11340    330 v - - -
          2.68618  4.42225  2.77519  2.73123  3.46354  2.40513  3.72494  3.29354  2.67741  2.69355  4.24690  2.90347  2.73739  3.18146  2.89801  2.37887  2.77519  2.98518  4.58477  3.61503
          0.03349  3.80917  4.53152  0.61958  0.77255  0.48576  0.95510
    329   3.17984  4.60079  4.15140  3.85508  1.12139  3.88201  3.85273  2.71271  3.76398  2.09813  3.45320  3.94866  4.34302  3.94983  3.89932  3.45224  3.48146  2.69850  4.12291  2.49881    331 f - - -
          2.68618  4.42225  2.77519  2.73123  3.46354  2.40513  3.72494  3.29354  2.67741  2.69355  4.24690  2.90347  2.73739  3.18146  2.89801  2.37887  2.77519  2.98518  4.58477  3.61503
          0.03349  3.80917  4.53152  0.61958  0.77255  0.48576  0.95510
    330   1.71993  2.03825  3.87128  3.49528  3.77616  2.99401  4.26451  2.79102  3.36541  2.76893  3.75457  3.48266  3.71655  3.66154  3.57461  2.44920  2.66197  2.48239  5.27935  4.08538    332 a - - -
          2.68618  4.42225  2.77519  2.73123  3.46354  2.40513  3.72494  3.29354  2.67741  2.69355  4.24690  2.90347  2.73739  3.18146  2.89801  2.37887  2.77519  2.98518  4.58477  3.61503
          0.03349  3.80917  4.53152  0.61958  0.77255  0.48576  0.95510
    331   2.38125  4.22570  3.37437  3.12516  3.91533  3.06662  4.14699  3.03485  3.06686  2.90052  3.95634  3.34373  3.76591  3.46524  3.32773  2.58197  1.28402  2.73661  5.35882  4.13239    333 t - - -
          2.68618  4.42225  2.77519  2.73123  3.46354  2.40513  3.72494  3.29354  2.67741  2.69355  4.24690  2.90347  2.73739  3.18146  2.89801  2.37887  2.77519  2.98518  4.58477  3.61503
          0.03349  3.80917  4.53152  0.61958  0.77255  0.48576  0.95510
    332   2.59017  4.37024  3.25081  3.14301  4.28339  0.83385  4.26584  3.86882  3.31549  3.53066  4.50701  3.41547  3.75933  3.64492  3.55719  2.76053  3.06655  3.40951  5.39394  4.38364    334 g - - -
          2.68618  4.42225  2.77519  2.73123  3.46354  2.40513  3.72494  3.29354  2.67741  2.69355  4.24690  2.90347  2.73739  3.18146  2.89801  2.37887  2.77519  2.98518  4.58477  3.61503
          0.03349  3.80917  4.53152  0.61958  0.77255  0.48576  0.95510
    333   3.17984  4.60079  4.15140  3.85508  1.12139  3.88201  3.85273  2.71271  3.76398  2.09813  3.45320  3.94866  4.34302  3.94983  3.89932  3.45224  3.48146  2.69850  4.12291  2.49881    335 f - - -
          2.68618  4.42225  2.77519  2.73123  3.46354  2.40513  3.72494  3.29354  2.67741  2.69355  4.24690  2.90347  2.73739  3.18146  2.89801  2.37887  2.77519  2.98518  4.58477  3.61503
          0.03349  3.80917  4.53152  0.61958  0.77255  0.48576  0.95510
    334   2.28632  4.20509  3.15376  2.96804  4.01392  2.93626  4.07895  3.52862  3.03745  3.25432  4.18675  3.20206  3.67015  3.39209  3.32447  1.19071  2.76198  3.07767  5.39183  4.09745    336 s - - -
          2.68618  4.42225  2.77519  2.73123  3.46354  2.40513  3.72494  3.29354  2.67741  2.69355  4.24690  2.90347  2.73739  3.18146  2.89801  2.37887  2.77519  2.98518  4.58477  3.61503
          0.03349  3.80917  4.53152  0.61958  0.77255  0.48576  0.95510
    335   2.59017  4.37024  3.25081  3.14301  4.28339  0.83385  4.26584  3.86882  3.31549  3.53066  4.50701  3.41547  3.75933  3.64492  3.55719  2.76053  3.06655  3.40951  5.39394  4.38364    337 g - - -
          2.68618  4.42225  2.77519  2.73123  3.46354  2.40513  3.72494  3.29354  2.67741  2.69355  4.24690  2.90347  2.73739  3.18146  2.89801  2.37887  2.77519  2.98518  4.58477  3.61503
          0.03349  3.80917  4.53152  0.61958  0.77255  0.48576  0.95510
    336   2.92999  4.75637  3.06804  2.82298  3.24350  3.39670  1.28339  3.62293  2.66792  3.12433  4.16344  3.23432  3.94647  3.18879  2.93675  3.00166  3.23178  3.35940  4.70918  3.19643    338 h - - -
          2.68618  4.42225  2.77519  2.73123  3.46354  2.40513  3.72494  3.29354  2.67741  2.69355  4.24690  2.90347  2.73739  3.18146  2.89801  2.37887  2.77519  2.98518  4.58477  3.61503
          0.03349  3.80917  4.53152  0.61958  0.77255  0.48576  0.95510
    337   2.59017  4.37024  3.25081  3.14301  4.28339  0.83385  4.26584  3.86882  3.31549  3.53066  4.50701  3.41547  3.75933  3.64492  3.55719  2.76053  3.06655  3.40951  5.39394  4.38364    339 g - - -
          2.68618  4.42225  2.77519  2.73123  3.46354  2.40513  3.72494  3.29354  2.67741  2.69355  4.24690  2.90347  2.73739  3.18146  2.89801  2.37887  2.77519  2.98518  4.58477  3.61503
          0.03349  3.80917  4.53152  0.61958  0.77255  0.48576  0.95510
    338   3.17984  4.60079  4.15140  3.85508  1.12139  3.88201  3.85273  2.71271  3.76398  2.09813  3.45320  3.94866  4.34302  3.94983  3.89932  3.45224  3.48146  2.69850  4.12291  2.49881    340 f - - -
          2.68618  4.42225  2.77519  2.73123  3.46354  2.40513  3.72494  3.29354  2.67741  2.69355  4.24690  2.90347  2.73739  3.18146  2.89801  2.37887  2.77519  2.98518  4.58477  3.61503
          0.03349  3.80917  4.53152  0.61958  0.77255  0.48576  0.95510
    339   2.59017  4.37024  3.25081  3.14301  4.28339  0.83385  4.26584  3.86882  3.31549  3.53066  4.50701  3.41547  3.75933  3.64492  3.55719  2.76053  3.06655  3.40951  5.39394  4.38364    341 g - - -
          2.68618  4.42225  2.77519  2.73123  3.46354  2.40513  3.72494  3.29354  2.67741  2.69355  4.24690  2.90347  2.73739  3.18146  2.89801  2.37887  2.77519  2.98518  4.58477  3.61503
          0.03349  3.80917  4.53152  0.61958  0.77255  0.48576  0.95510
    340   3.08554  4.56741  4.08710  3.72815  3.11406  3.90037  4.40379  2.31647  3.49645  0.95738  3.15951  4.00958  4.34764  3.88001  3.68229  3.46597  3.38326  2.33707  4.96889  3.67712    342 l - - -
          2.68618  4.42225  2.77519  2.73123  3.46354  2.40513  3.72494  3.29354  2.67741  2.69355  4.24690  2.90347  2.73739  3.18146  2.89801  2.37887  2.77519  2.98518  4.58477  3.61503
          0.03349  3.80917  4.53152  0.61958  0.77255  0.48576  0.95510
    341   1.10908  4.16299  3.40027  3.19027  3.99110  2.98888  4.21953  3.10735  3.20492  2.99167  4.03176  3.35527  3.72227  3.55228  3.45893  2.51449  2.78753  2.77283  5.42468  4.21818    343 a - - -
          2.68618  4.42225  2.77519  2.73123  3.46354  2.40513  3.72494  3.29354  2.67741  2.69355  4.24690  2.90347  2.73739  3.18146  2.89801  2.37887  2.77519  2.98518  4.58477  3.61503
          0.03349  3.80917  4.53152  0.61958  0.77255  0.48576  0.95510
    342   2.67212  4.43842  3.27273  3.10379  4.10182  3.12958  4.18537  3.63222  3.15589  3.26548  4.31363  3.41616  0.95420  3.54667  3.40744  2.83797  3.10904  3.28469  5.30451  4.22211    344 p - - -
          2.68618  4.42225  2.77519  2.73123  3.46354  2.40513  3.72494  3.29354  2.67741  2.69355  4.24690  2.90347  2.73739  3.18146  2.89801  2.37887  2.77519  2.98518  4.58477  3.61503
          0.03349  3.80917  4.53152  0.61958  0.77255  0.48576  0.95510
    343   2.75845  4.32008  4.03640  3.69901  3.50539  3.65682  4.51214  2.05861  3.56575  2.20451  3.48167  3.89856  4.22188  3.93077  3.78407  3.15751  3.12220  1.10895  5.27863  4.00564    345 v - - -
          2.68618  4.42225  2.77519  2.73123  3.46354  2.40513  3.72494  3.29354  2.67741  2.69355  4.24690  2.90347  2.73739  3.18146  2.89801  2.37887  2.77519  2.98518  4.58477  3.61503
          0.03349  3.80917  4.53152  0.61958  0.77255  0.48576  0.95510
    344   2.98192  4.42015  4.24279  3.85737  3.33306  3.99570  4.59822  1.16005  3.68415  1.93380  3.28004  4.11165  4.43431  4.03986  3.88806  3.48608  3.28279  1.84854  5.20973  3.94155    346 i - - -
          2.68618  4.42225  2.77519  2.73123  3.46354  2.40513  3.72494  3.29354  2.67741  2.69355  4.24690  2.90347  2.73739  3.18146  2.89801  2.37887  2.77519  2.98518  4.58477  3.61503
          0.03349  3.80917  4.53152  0.61958  0.77255  0.48576  0.95510
    345   2.59017  4.37024  3.25081  3.14301  4.28339  0.83385  4.26584  3.86882  3.31549  3.53066  4.50701  3.41547  3.75933  3.64492  3.55719  2.76053  3.06655  3.40951  5.39394  4.38364    347 g - - -
          2.68618  4.42225  2.77519  2.73123  3.46354  2.40513  3.72494  3.29354  2.67741  2.69355  4.24690  2.90347  2.73739  3.18146  2.89801  2.37887  2.77519  2.98518  4.58477  3.61503
          0.03349  3.80917  4.53152  0.61958  0.77255  0.48576  0.95510
    346   2.76560  4.54246  3.49863  2.95262  3.48550  3.58298  3.79834  2.83880  2.45535  1.75965  3.51436  3.33173  3.99966  3.07204  2.15507  2.94254  3.01015  2.70091  4.98891  3.70156    348 l - - -
          2.68618  4.42225  2.77519  2.73123  3.46354  2.40513  3.72494  3.29354  2.67741  2.69355  4.24690  2.90347  2.73739  3.18146  2.89801  2.37887  2.77519  2.98518  4.58477  3.61503
          0.03349  3.80917  4.53152  0.61958  0.77255  0.48576  0.95510
    347   3.08554  4.56741  4.08710  3.72815  3.11406  3.90037  4.40379  2.31647  3.49645  0.95738  3.15951  4.00958  4.34764  3.88001  3.68229  3.46597  3.38326  2.33707  4.96889  3.67712    349 l - - -
          2.68618  4.42225  2.77519  2.73123  3.46354  2.40513  3.72494  3.29354  2.67741  2.69355  4.24690  2.90347  2.73739  3.18146  2.89801  2.37887  2.77519  2.98518  4.58477  3.61503
          0.03349  3.80917  4.53152  0.61958  0.77255  0.48576  0.95510
    348   3.08811  4.48336  4.45079  3.93642  3.12708  4.26577  4.61010  1.65278  3.75079  1.24995  2.99750  4.22747  4.55013  4.02548  3.95140  3.63178  3.33570  1.95044  5.11295  3.90618    350 l - - -
          2.68618  4.42225  2.77519  2.73123  3.46354  2.40513  3.72494  3.29354  2.67741  2.69355  4.24690  2.90347  2.73739  3.18146  2.89801  2.37887  2.77519  2.98518  4.58477  3.61503
          0.03349  3.80917  4.53152  0.61958  0.77255  0.48576  0.95510
    349   2.28632  4.20509  3.15376  2.96804  4.01392  2.93626  4.07895  3.52862  3.03745  3.25432  4.18675  3.20206  3.67015  3.39209  3.32447  1.19071  2.76198  3.07767  5.39183  4.09745    351 s - - -
          2.68618  4.42225  2.77519  2.73123  3.46354  2.40513  3.72494  3.29354  2.67741  2.69355  4.24690  2.90347  2.73739  3.18146  2.89801  2.37887  2.77519  2.98518  4.58477  3.61503
          0.03349  3.80917  4.53152  0.61958  0.77255  0.48576  0.95510
    350   2.83344  4.81448  2.86420  2.61958  3.97417  3.32579  3.77677  3.59665  2.44520  3.10517  4.13642  3.07815  3.87936  1.35119  2.72996  2.88463  3.13122  3.33077  5.25826  3.94827    352 q - - -
          2.68618  4.42225  2.77519  2.73123  3.46354  2.40513  3.72494  3.29354  2.67741  2.69355  4.24690  2.90347  2.73739  3.18146  2.89801  2.37887  2.77519  2.98518  4.58477  3.61503
          0.03349  3.80917  4.53152  0.61958  0.77255  0.48576  0.95510
    351   3.08554  4.56741  4.08710  3.72815  3.11406  3.90037  4.40379  2.31647  3.49645  0.95738  3.15951  4.00958  4.34764  3.88001  3.68229  3.46597  3.38326  2.33707  4.96889  3.67712    353 l - - -
          2.68618  4.42225  2.77519  2.73123  3.46354  2.40513  3.72494  3.29354  2.67741  2.69355  4.24690  2.90347  2.73739  3.18146  2.89801  2.37887  2.77519  2.98518  4.58477  3.61503
          0.03349  3.80917  4.53152  0.61958  0.77255  0.48576  0.95510
    352   2.98192  4.42015  4.24279  3.85737  3.33306  3.99570  4.59822  1.16005  3.68415  1.93380  3.28004  4.11165  4.43431  4.03986  3.88806  3.48608  3.28279  1.84854  5.20973  3.94155    354 i - - -
          2.68618  4.42225  2.77519  2.73123  3.46354  2.40513  3.72494  3.29354  2.67741  2.69355  4.24690  2.90347  2.73739  3.18146  2.89801  2.37887  2.77519  2.98518  4.58477  3.61503
          0.03349  3.80917  4.53152  0.61958  0.77255  0.48576  0.95510
    353   3.08003  4.52768  4.33222  3.79792  3.03628  4.18731  4.48232  2.15105  3.59241  1.17243  2.24154  4.11161  4.46931  3.87311  3.79832  3.53537  3.31968  2.21683  5.01742  3.84231    355 l - - -
          2.68618  4.42225  2.77519  2.73123  3.46354  2.40513  3.72494  3.29354  2.67741  2.69355  4.24690  2.90347  2.73739  3.18146  2.89801  2.37887  2.77519  2.98518  4.58477  3.61503
          0.03349  3.80917  4.53152  0.61958  0.77255  0.48576  0.95510
    354   2.92390  5.03835  1.01330  2.30047  4.40749  3.16475  3.87898  3.98176  2.95174  3.60209  4.58021  2.85304  3.81326  3.11907  3.45815  2.89445  3.26164  3.62820  5.58830  4.29269    356 d - - -
          2.68618  4.42225  2.77519  2.73123  3.46354  2.40513  3.72494  3.29354  2.67741  2.69355  4.24690  2.90347  2.73739  3.18146  2.89801  2.37887  2.77519  2.98518  4.58477  3.61503
          0.03349  3.80917  4.53152  0.61958  0.77255  0.48576  0.95510
    355   2.51875  1.07854  4.02104  3.74733  3.75459  3.15381  4.40850  2.88917  3.57428  2.80691  3.92672  3.75123  3.85574  3.92315  3.70941  2.79004  2.98040  2.63773  5.18264  4.04234    357 c - - -
          2.68618  4.42225  2.77519  2.73123  3.46354  2.40513  3.72494  3.29354  2.67741  2.69355  4.24690  2.90347  2.73739  3.18146  2.89801  2.37887  2.77519  2.98518  4.58477  3.61503
          0.03349  3.80917  4.53152  0.61958  0.77255  0.48576  0.95510
    356   2.55046  4.55765  2.93021  2.58586  3.96973  3.24636  3.74271  3.32535  2.47826  2.97763  3.90157  3.02209  3.79085  2.30037  2.81204  2.64718  1.99735  3.02042  5.29122  3.99800    358 t - - -
          2.68618  4.42225  2.77519  2.73123  3.46354  2.40513  3.72494  3.29354  2.67741  2.69355  4.24690  2.90347  2.73739  3.18146  2.89801  2.37887  2.77519  2.98518  4.58477  3.61503
          0.03349  3.80917  4.53152  0.61958  0.77255  0.48576  0.95510
    357   2.38125  4.22570  3.37437  3.12516  3.91533  3.06662  4.14699  3.03485  3.06686  2.90052  3.95634  3.34373  3.76591  3.46524  3.32773  2.58197  1.28402  2.73661  5.35882  4.13239    359 t - - -
          2.68618  4.42225  2.77519  2.73123  3.46354  2.40513  3.72494  3.29354  2.67741  2.69355  4.24690  2.90347  2.73739  3.18146  2.89801  2.37887  2.77519  2.98518  4.58477  3.61503
          0.03349  3.80917  4.53152  0.61958  0.77255  0.48576  0.95510
    358   2.53777  4.60753  2.77692  2.49579  4.07174  3.18188  3.72924  3.56151  2.49370  3.17077  4.04493  2.94811  3.75648  2.26897  2.84981  1.85780  2.87068  3.19499  5.35825  4.02625    360 s - - -
          2.68618  4.42225  2.77519  2.73123  3.46354  2.40513  3.72494  3.29354  2.67741  2.69355  4.24690  2.90347  2.73739  3.18146  2.89801  2.37887  2.77519  2.98518  4.58477  3.61503
          0.03349  3.80917  4.53152  0.61958  0.77255  0.48576  0.95510
    359   2.98192  4.42015  4.24279  3.85737  3.33306  3.99570  4.59822  1.16005  3.68415  1.93380  3.28004  4.11165  4.43431  4.03986  3.88806  3.48608  3.28279  1.84854  5.20973  3.94155    361 i - - -
          2.68618  4.42225  2.77519  2.73123  3.46354  2.40513  3.72494  3.29354  2.67741  2.69355  4.24690  2.90347  2.73739  3.18146  2.89801  2.37887  2.77519  2.98518  4.58477  3.61503
          0.03349  3.80917  4.53152  0.61958  0.77255  0.48576  0.95510
    360   2.27605  4.24500  3.04236  2.78584  4.09957  2.96177  3.95630  3.54569  2.86335  3.22313  4.08863  3.09289  2.02305  3.20680  3.20411  1.87566  2.71630  3.08755  5.43596  4.16243    362 s - - -
          2.68618  4.42225  2.77519  2.73123  3.46354  2.40513  3.72494  3.29354  2.67741  2.69355  4.24690  2.90347  2.73739  3.18146  2.89801  2.37887  2.77519  2.98518  4.58477  3.61503
          0.03349  3.80917  4.53152  0.61958  0.77255  0.48576  0.95510
    361   2.98192  4.42015  4.24279  3.85737  3.33306  3.99570  4.59822  1.16005  3.68415  1.93380  3.28004  4.11165  4.43431  4.03986  3.88806  3.48608  3.28279  1.84854  5.20973  3.94155    363 i - - -
          2.68618  4.42225  2.77519  2.73123  3.46354  2.40513  3.72494  3.29354  2.67741  2.69355  4.24690  2.90347  2.73739  3.18146  2.89801  2.37887  2.77519  2.98518  4.58477  3.61503
          0.03349  3.80917  4.53152  0.61958  0.77255  0.48576  0.95510
    362   2.20081  4.16411  3.05092  2.85854  4.21729  1.74319  4.05248  3.68278  3.02036  3.36260  4.20448  3.11136  3.61153  3.31827  3.35056  1.79344  2.67907  3.14522  5.54274  4.29278    364 g - - -
          2.68618  4.42225  2.77519  2.73123  3.46354  2.40513  3.72494  3.29354  2.67741  2.69355  4.24690  2.90347  2.73739  3.18146  2.89801  2.37887  2.77519  2.98518  4.58477  3.61503
          0.03349  3.80917  4.53152  0.61958  0.77255  0.48576  0.95510
    363   2.92390  5.03835  1.01330  2.30047  4.40749  3.16475  3.87898  3.98176  2.95174  3.60209  4.58021  2.85304  3.81326  3.11907  3.45815  2.89445  3.26164  3.62820  5.58830  4.29269    365 d - - -
          2.68618  4.42225  2.77519  2.73123  3.46354  2.40513  3.72494  3.29354  2.67741  2.69355  4.24690  2.90347  2.73739  3.18146  2.89801  2.37887  2.77519  2.98518  4.58477  3.61503
          0.03349  3.80917  4.53152  0.61958  0.77255  0.48576  0.95510
    364   3.17984  4.60079  4.15140  3.85508  1.12139  3.88201  3.85273  2.71271  3.76398  2.09813  3.45320  3.94866  4.34302  3.94983  3.89932  3.45224  3.48146  2.69850  4.12291  2.49881    366 f - - -
          2.68618  4.42225  2.77519  2.73123  3.46354  2.40513  3.72494  3.29354  2.67741  2.69355  4.24690  2.90347  2.73739  3.18146  2.89801  2.37887  2.77519  2.98518  4.58477  3.61503
          0.03349  3.80917  4.53152  0.61958  0.77255  0.48576  0.95510
    365   2.51875  1.07854  4.02104  3.74733  3.75459  3.15381  4.40850  2.88917  3.57428  2.80691  3.92672  3.75123  3.85574  3.92315  3.70941  2.79004  2.98040  2.63773  5.18264  4.04234    367 c - - -
          2.68618  4.42225  2.77519  2.73123  3.46354  2.40513  3.72494  3.29354  2.67741  2.69355  4.24690  2.90347  2.73739  3.18146  2.89801  2.37887  2.77519  2.98518  4.58477  3.61503
          0.03349  3.80917  4.53152  0.61958  0.77255  0.48576  0.95510
    366   3.15833  4.67295  3.74588  3.46466  2.29962  3.75723  3.59317  3.17661  3.32400  2.64657  3.85865  3.64737  4.23321  3.64526  3.52016  3.30088  3.44508  3.04437  3.94051  1.07797    368 y - - -
          2.68618  4.42225  2.77519  2.73123  3.46354  2.40513  3.72494  3.29354  2.67741  2.69355  4.24690  2.90347  2.73739  3.18146  2.89801  2.37887  2.77519  2.98518  4.58477  3.61503
          0.03349  3.80917  4.53152  0.61958  0.77255  0.48576  0.95510
    367   2.20081  4.16411  3.05092  2.85854  4.21729  1.74319  4.05248  3.68278  3.02036  3.36260  4.20448  3.11136  3.61153  3.31827  3.35056  1.79344  2.67907  3.14522  5.54274  4.29278    369 g - - -
          2.68618  4.42225  2.77519  2.73123  3.46354  2.40513  3.72494  3.29354  2.67741  2.69355  4.24690  2.90347  2.73739  3.18146  2.89801  2.37887  2.77519  2.98518  4.58477  3.61503
          0.03349  3.80917  4.53152  0.61958  0.77255  0.48576  0.95510
    368   2.93651  4.77733  3.42096  2.94720  4.11589  3.43481  3.78274  3.65439  2.21822  3.18197  4.18518  3.31109  3.94171  3.00742  1.07981  3.02454  3.20760  3.38142  5.22545  4.05838    370 r - - -
          2.68618  4.42225  2.77519  2.73123  3.46354  2.40513  3.72494  3.29354  2.67741  2.69355  4.24690  2.90347  2.73739  3.18146  2.89801  2.37887  2.77519  2.98518  4.58477  3.61503
          0.03349  3.80917  4.53152  0.61958  0.77255  0.48576  0.95510
    369   3.17984  4.60079  4.15140  3.85508  1.12139  3.88201  3.85273  2.71271  3.76398  2.09813  3.45320  3.94866  4.34302  3.94983  3.89932  3.45224  3.48146  2.69850  4.12291  2.49881    371 f - - -
          2.68618  4.42225  2.77519  2.73123  3.46354  2.40513  3.72494  3.29354  2.67741  2.69355  4.24690  2.90347  2.73739  3.18146  2.89801  2.37887  2.77519  2.98518  4.58477  3.61503
          0.03349  3.80917  4.53152  0.61958  0.77255  0.48576  0.95510
    370   2.61977  4.40555  3.30913  2.86952  3.29240  3.45083  2.69257  2.82988  2.70920  2.56503  3.57331  3.25153  3.92154  3.13716  3.01512  2.80243  2.89948  1.92133  4.81027  3.40300    372 v - - -
          2.68618  4.42225  2.77519  2.73123  3.46354  2.40513  3.72494  3.29354  2.67741  2.69355  4.24690  2.90347  2.73739  3.18146  2.89801  2.37887  2.77519  2.98518  4.58477  3.61503
          0.03349  3.80917  4.53152  0.61958  0.77255  0.48576  0.95510
    371   2.67195  4.81671  2.46184  1.82085  4.32366  1.91343  3.76173  3.76320  2.65042  3.37957  4.25309  2.83749  3.76303  2.95926  3.08364  2.69190  3.00018  3.38425  5.54462  4.22239    373 e - - -
          2.68618  4.42225  2.77519  2.73123  3.46354  2.40513  3.72494  3.29354  2.67741  2.69355  4.24690  2.90347  2.73739  3.18146  2.89801  2.37887  2.77519  2.98518  4.58477  3.61503
          0.03349  3.80917  4.53152  0.61958  0.77255  0.48576  0.95510
    372   2.59017  4.37024  3.25081  3.14301  4.28339  0.83385  4.26584  3.86882  3.31549  3.53066  4.50701  3.41547  3.75933  3.64492  3.55719  2.76053  3.06655  3.40951  5.39394  4.38364    374 g - - -
          2.68618  4.42225  2.77519  2.73123  3.46354  2.40513  3.72494  3.29354  2.67741  2.69355  4.24690  2.90347  2.73739  3.18146  2.89801  2.37887  2.77519  2.98518  4.58477  3.61503
          0.03349  3.80917  4.53152  0.61958  0.77255  0.48576  0.95510
    373   2.04877  4.79235  1.71046  2.27800  4.30223  3.12633  3.76254  3.64398  2.72358  3.34541  4.22990  2.79852  3.74200  2.95354  3.21899  2.63280  2.95048  3.27490  5.59283  4.21177    375 d - - -
          2.68618  4.42225  2.77519  2.73123  3.46354  2.40513  3.72494  3.29354  2.67741  2.69355  4.24690  2.90347  2.73739  3.18146  2.89801  2.37887  2.77519  2.98518  4.58477  3.61503
          0.03349  3.80917  4.53152  0.61958  0.77255  0.48576  0.95510
    374   2.70215  4.93541  2.11992  2.33512  4.24924  3.28911  3.63384  3.72126  2.36232  3.28452  4.13383  2.85647  3.78888  2.79610  1.94340  2.69736  2.96171  3.36925  5.42819  4.08802    376 r - - -
          2.68618  4.42225  2.77519  2.73123  3.46354  2.40513  3.72494  3.29354  2.67741  2.69355  4.24690  2.90347  2.73739  3.18146  2.89801  2.37887  2.77519  2.98518  4.58477  3.61503
          0.03349  3.80917  4.53152  0.61958  0.77255  0.48576  0.95510
    375   2.81998  4.92869  3.07104  2.58515  4.22975  3.45894  3.58553  3.68142  2.03157  3.18746  4.07614  3.03326  3.88748  1.94932  1.90301  2.83915  3.03691  3.37359  5.31479  4.05690    377 r - - -
          2.68618  4.42225  2.77519  2.73123  3.46354  2.40513  3.72494  3.29354  2.67741  2.69355  4.24690  2.90347  2.73739  3.18146  2.89801  2.37887  2.77519  2.98518  4.58477  3.61503
          0.03349  3.80917  4.53152  0.61958  0.77255  0.48576  0.95510
    376   2.85179  5.33842  1.53256  1.68237  4.62482  3.14905  3.69166  4.11648  2.69595  3.65797  4.52436  2.63053  3.76621  2.86465  3.26716  2.75236  3.14136  3.71718  5.82024  4.34762    378 d - - -
          2.68618  4.42225  2.77519  2.73123  3.46354  2.40513  3.72494  3.29354  2.67741  2.69355  4.24690  2.90347  2.73739  3.18146  2.89801  2.37887  2.77519  2.98518  4.58477  3.61503
          0.03349  3.80917  4.53152  0.61958  0.77255  0.48576  0.95510
    377   2.51875  1.07854  4.02104  3.74733  3.75459  3.15381  4.40850  2.88917  3.57428  2.80691  3.92672  3.75123  3.85574  3.92315  3.70941  2.79004  2.98040  2.63773  5.18264  4.04234    379 c - - -
          2.68618  4.42225  2.77519  2.73123  3.46354  2.40513  3.72494  3.29354  2.67741  2.69355  4.24690  2.90347  2.73739  3.18146  2.89801  2.37887  2.77519  2.98518  4.58477  3.61503
          0.03349  3.80917  4.53152  0.61958  0.77255  0.48576  0.95510
    378   1.10908  4.16299  3.40027  3.19027  3.99110  2.98888  4.21953  3.10735  3.20492  2.99167  4.03176  3.35527  3.72227  3.55228  3.45893  2.51449  2.78753  2.77283  5.42468  4.21818    380 a - - -
          2.68618  4.42225  2.77519  2.73123  3.46354  2.40513  3.72494  3.29354  2.67741  2.69355  4.24690  2.90347  2.73739  3.18146  2.89801  2.37887  2.77519  2.98518  4.58477  3.61503
          0.03349  3.80917  4.53152  0.61958  0.77255  0.48576  0.95510
    379   2.51875  1.07854  4.02104  3.74733  3.75459  3.15381  4.40850  2.88917  3.57428  2.80691  3.92672  3.75123  3.85574  3.92315  3.70941  2.79004  2.98040  2.63773  5.18264  4.04234    381 c - - -
          2.68618  4.42225  2.77519  2.73123  3.46354  2.40513  3.72494  3.29354  2.67741  2.69355  4.24690  2.90347  2.73739  3.18146  2.89801  2.37887  2.77519  2.98518  4.58477  3.61503
          0.03349  3.80917  4.53152  0.61958  0.77255  0.48576  0.95510
    380   2.64224  4.45781  3.30854  2.84826  3.70145  3.46541  3.83693  2.70545  2.10463  2.62028  3.63952  3.24776  3.93532  3.08622  2.85066  2.82572  2.91990  1.85855  5.14571  3.88250    382 v - - -
          2.68618  4.42225  2.77519  2.73123  3.46354  2.40513  3.72494  3.29354  2.67741  2.69355  4.24690  2.90347  2.73739  3.18146  2.89801  2.37887  2.77519  2.98518  4.58477  3.61503
          0.03349  3.80917  4.53152  0.61958  0.77255  0.48576  0.95510
    381   2.61288  4.66951  2.79497  2.52033  4.21836  1.96644  3.74284  3.64363  1.91571  3.25682  4.12645  2.97546  3.77982  2.93711  2.77285  2.67677  2.93719  3.27362  5.41185  4.14421    383 k - - -
          2.68618  4.42225  2.77519  2.73123  3.46354  2.40513  3.72494  3.29354  2.67741  2.69355  4.24690  2.90347  2.73739  3.18146  2.89801  2.37887  2.77519  2.98518  4.58477  3.61503
          0.03349  3.80917  4.53152  0.61958  0.77255  0.48576  0.95510
    382   2.67326  4.66536  2.67772  2.55754  4.01916  3.14327  3.87390  3.71726  2.77306  3.37181  4.32853  1.27535  3.79271  3.14774  3.12452  2.74364  3.05377  3.34589  5.33259  3.97297    384 n - - -
          2.68618  4.42225  2.77519  2.73123  3.46354  2.40513  3.72494  3.29354  2.67741  2.69355  4.24690  2.90347  2.73739  3.18146  2.89801  2.37887  2.77519  2.98518  4.58477  3.61503
          0.03349  3.80917  4.53152  0.61958  0.77255  0.48576  0.95510
    383   2.70785  4.90657  2.40650  1.58811  4.36711  2.26995  3.73513  3.81185  2.62222  3.41323  4.28236  2.80127  3.76724  2.92342  3.07063  2.70565  3.02142  3.43417  5.57491  4.23229    385 e - - -
          2.68618  4.42225  2.77519  2.73123  3.46354  2.40513  3.72494  3.29354  2.67741  2.69355  4.24690  2.90347  2.73739  3.18146  2.89801  2.37887  2.77519  2.98518  4.58477  3.61503
          0.03349  3.80917  4.53152  0.61958  0.77255  0.48576  0.95510
    384   1.96539  4.17804  3.78327  3.39321  3.66619  3.35128  4.29568  2.27067  3.31006  2.44680  3.57532  3.58672  3.97008  3.64193  3.57772  2.77565  2.86432  1.52453  5.30914  4.07779    386 v - - -
          2.68618  4.42225  2.77519  2.73123  3.46354  2.40513  3.72494  3.29354  2.67741  2.69355  4.24690  2.90347  2.73739  3.18146  2.89801  2.37887  2.77519  2.98518  4.58477  3.61503
          0.03349  3.80917  4.53152  0.61958  0.77255  0.48576  0.95510
    385   2.51875  1.07854  4.02104  3.74733  3.75459  3.15381  4.40850  2.88917  3.57428  2.80691  3.92672  3.75123  3.85574  3.92315  3.70941  2.79004  2.98040  2.63773  5.18264  4.04234    387 c - - -
          2.68618  4.42225  2.77519  2.73123  3.46354  2.40513  3.72494  3.29354  2.67741  2.69355  4.24690  2.90347  2.73739  3.18146  2.89801  2.37887  2.77519  2.98518  4.58477  3.61503
          0.03349  3.80917  4.53152  0.61958  0.77255  0.48576  0.95510
    386   2.38125  4.22570  3.37437  3.12516  3.91533  3.06662  4.14699  3.03485  3.06686  2.90052  3.95634  3.34373  3.76591  3.46524  3.32773  2.58197  1.28402  2.73661  5.35882  4.13239    388 t - - -
          2.68618  4.42225  2.77519  2.73123  3.46354  2.40513  3.72494  3.29354  2.67741  2.69355  4.24690  2.90347  2.73739  3.18146  2.89801  2.37887  2.77519  2.98518  4.58477  3.61503
          0.03349  3.80917  4.53152  0.61958  0.77255  0.48576  0.95510
    387   2.38125  4.22570  3.37437  3.12516  3.91533  3.06662  4.14699  3.03485  3.06686  2.90052  3.95634  3.34373  3.76591  3.46524  3.32773  2.58197  1.28402  2.73661  5.35882  4.13239    389 t - - -
          2.68618  4.42225  2.77519  2.73123  3.46354  2.40513  3.72494  3.29354  2.67741  2.69355  4.24690  2.90347  2.73739  3.18146  2.89801  2.37887  2.77519  2.98518  4.58477  3.61503
          0.03349  3.80917  4.53152  0.61958  0.77255  0.48576  0.95510
    388   2.74985  4.65206  3.16644  2.73340  3.55692  3.50394  3.74621  3.00257  2.45547  2.05483  3.61779  3.17320  3.94473  2.06916  2.75193  2.86632  2.99953  2.85065  5.04931  3.71079    390 l - - -
          2.68618  4.42225  2.77519  2.73123  3.46354  2.40513  3.72494  3.29354  2.67741  2.69355  4.24690  2.90347  2.73739  3.18146  2.89801  2.37887  2.77519  2.98518  4.58477  3.61503
          0.03349  3.80917  4.53152  0.61958  0.77255  0.48576  0.95510
    389   1.53189  4.09804  3.40541  3.09593  4.00264  2.95776  4.12145  3.07499  3.07568  2.98604  3.93226  3.27007  3.67440  3.41042  3.36634  2.40942  2.01146  2.71342  5.43441  4.21731    391 a - - -
          2.68618  4.42225  2.77519  2.73123  3.46354  2.40513  3.72494  3.29354  2.67741  2.69355  4.24690  2.90347  2.73739  3.18146  2.89801  2.37887  2.77519  2.98518  4.58477  3.61503
          0.03349  3.80917  4.53152  0.61958  0.77255  0.48576  0.95510
    390   1.10908  4.16299  3.40027  3.19027  3.99110  2.98888  4.21953  3.10735  3.20492  2.99167  4.03176  3.35527  3.72227  3.55228  3.45893  2.51449  2.78753  2.77283  5.42468  4.21818    392 a - - -
          2.68618  4.42225  2.77519  2.73123  3.46354  2.40513  3.72494  3.29354  2.67741  2.69355  4.24690  2.90347  2.73739  3.18146  2.89801  2.37887  2.77519  2.98518  4.58477  3.61503
          0.03349  3.80917  4.53152  0.61958  0.77255  0.48576  0.95510
    391   2.75845  4.32008  4.03640  3.69901  3.50539  3.65682  4.51214  2.05861  3.56575  2.20451  3.48167  3.89856  4.22188  3.93077  3.78407  3.15751  3.12220  1.10895  5.27863  4.00564    393 v - - -
          2.68618  4.42225  2.77519  2.73123  3.46354  2.40513  3.72494  3.29354  2.67741  2.69355  4.24690  2.90347  2.73739  3.18146  2.89801  2.37887  2.77519  2.98518  4.58477  3.61503
          0.03349  3.80917  4.53152  0.61958  0.77255  0.48576  0.95510
    392   2.51875  1.07854  4.02104  3.74733  3.75459  3.15381  4.40850  2.88917  3.57428  2.80691  3.92672  3.75123  3.85574  3.92315  3.70941  2.79004  2.98040  2.63773  5.18264  4.04234    394 c - - -
          2.68618  4.42225  2.77519  2.73123  3.46354  2.40513  3.72494  3.29354  2.67741  2.69355  4.24690  2.90347  2.73739  3.18146  2.89801  2.37887  2.77519  2.98518  4.58477  3.61503
          0.03349  3.80917  4.53152  0.61958  0.77255  0.48576  0.95510
    393   2.67212  4.43842  3.27273  3.10379  4.10182  3.12958  4.18537  3.63222  3.15589  3.26548  4.31363  3.41616  0.95420  3.54667  3.40744  2.83797  3.10904  3.28469  5.30451  4.22211    395 p - - -
          2.68618  4.42225  2.77519  2.73123  3.46354  2.40513  3.72494  3.29354  2.67741  2.69355  4.24690  2.90347  2.73739  3.18146  2.89801  2.37887  2.77519  2.98518  4.58477  3.61503
          0.03349  3.80917  4.53152  0.61958  0.77255  0.48576  0.95510
    394   2.67326  4.66536  2.67772  2.55754  4.01916  3.14327  3.87390  3.71726  2.77306  3.37181  4.32853  1.27535  3.79271  3.14774  3.12452  2.74364  3.05377  3.34589  5.33259  3.97297    396 n - - -
          2.68618  4.42225  2.77519  2.73123  3.46354  2.40513  3.72494  3.29354  2.67741  2.69355  4.24690  2.90347  2.73739  3.18146  2.89801  2.37887  2.77519  2.98518  4.58477  3.61503
          0.03349  3.80917  4.53152  0.61958  0.77255  0.48576  0.95510
    395   2.91624  4.87460  3.08787  2.72307  4.24651  3.41101  3.72782  3.67214  1.12854  3.25183  4.21806  3.14983  3.91697  2.92392  2.42487  2.96320  3.17496  3.38399  5.32834  4.13249    397 k - - -
          2.68618  4.42225  2.77519  2.73123  3.46354  2.40513  3.72494  3.29354  2.67741  2.69355  4.24690  2.90347  2.73739  3.18146  2.89801  2.37887  2.77519  2.98518  4.58477  3.61503
          0.03349  3.80917  4.53152  0.61958  0.77255  0.48576  0.95510
    396   2.93651  4.77733  3.42096  2.94720  4.11589  3.43481  3.78274  3.65439  2.21822  3.18197  4.18518  3.31109  3.94171  3.00742  1.07981  3.02454  3.20760  3.38142  5.22545  4.05838    398 r - - -
          2.68618  4.42225  2.77519  2.73123  3.46354  2.40513  3.72494  3.29354  2.67741  2.69355  4.24690  2.90347  2.73739  3.18146  2.89801  2.37887  2.77519  2.98518  4.58477  3.61503
          0.03349  3.80917  4.53152  0.61958  0.77255  0.48576  0.95510
    397   2.83344  4.81448  2.86420  2.61958  3.97417  3.32579  3.77677  3.59665  2.44520  3.10517  4.13642  3.07815  3.87936  1.35119  2.72996  2.88463  3.13122  3.33077  5.25826  3.94827    399 q - - -
          2.68618  4.42225  2.77519  2.73123  3.46354  2.40513  3.72494  3.29354  2.67741  2.69355  4.24690  2.90347  2.73739  3.18146  2.89801  2.37887  2.77519  2.98518  4.58477  3.61503
          0.03349  3.80917  4.53152  0.61958  0.77255  0.48576  0.95510
    398   2.94556  4.43106  4.07329  3.55894  2.60201  3.89986  3.85393  2.56344  3.30528  1.44953  3.20114  3.77105  4.25341  3.62184  3.50036  3.25410  3.18361  2.53318  2.67401  2.76859    400 l - - -
          2.68618  4.42225  2.77519  2.73123  3.46354  2.40513  3.72494  3.29354  2.67741  2.69355  4.24690  2.90347  2.73739  3.18146  2.89801  2.37887  2.77519  2.98518  4.58477  3.61503
          0.03349  3.80917  4.53152  0.61958  0.77255  0.48576  0.95510
    399   1.79348  4.28246  3.58078  3.17258  3.52055  3.39316  4.10233  2.48865  3.05358  1.89491  3.48995  3.46175  3.95763  3.43080  3.33917  2.79815  2.89707  2.31853  5.14593  3.88067    401 a - - -
          2.68618  4.42225  2.77519  2.73123  3.46354  2.40513  3.72494  3.29354  2.67741  2.69355  4.24690  2.90347  2.73739  3.18146  2.89801  2.37887  2.77519  2.98518  4.58477  3.61503
          0.03349  3.80917  4.53152  0.61958  0.77255  0.48576  0.95510
    400   2.91982  4.99084  3.29895  2.70176  4.39034  3.54471  3.56267  3.75896  1.59982  3.25194  4.13478  3.11099  3.93912  2.71118  1.58419  2.93609  3.10770  3.45339  5.33490  4.14556    402 r - - -
          2.68618  4.42225  2.77519  2.73123  3.46354  2.40513  3.72494  3.29354  2.67741  2.69355  4.24690  2.90347  2.73739  3.18146  2.89801  2.37887  2.77519  2.98518  4.58477  3.61503
          0.03349  3.80917  4.53152  0.61958  0.77255  0.48576  0.95510
    401   2.20157  4.13700  3.23452  2.94477  4.06953  2.92309  4.03232  3.39567  2.95811  3.15519  4.03200  3.17077  3.63744  3.30082  3.27066  1.61772  2.01091  2.95206  5.43938  4.19294    403 s - - -
          2.68618  4.42225  2.77519  2.73123  3.46354  2.40513  3.72494  3.29354  2.67741  2.69355  4.24690  2.90347  2.73739  3.18146  2.89801  2.37887  2.77519  2.98518  4.58477  3.61503
          0.03349  3.80917  4.53152  0.61958  0.77255  0.48576  0.95510
    402   2.45137  4.24269  3.42687  3.01068  3.57174  3.28675  3.96895  2.14045  2.92819  2.57768  3.59723  3.31893  3.85726  3.29246  3.23733  1.89955  2.80477  2.44844  5.08953  3.79898    404 s - - -
          2.68618  4.42225  2.77519  2.73123  3.46354  2.40513  3.72494  3.29354  2.67741  2.69355  4.24690  2.90347  2.73739  3.18146  2.89801  2.37887  2.77519  2.98518  4.58477  3.61503
          0.17336  3.80917  1.98780  0.61958  0.77255  0.48576  0.95510
    403   2.79784  4.83402  2.44227  1.35145  4.15867  3.15674  3.74331  3.57264  2.59949  3.22853  4.22452  2.85527  3.75572  2.97206  2.97699  2.80995  3.10526  3.28219  5.37003  4.10569    405 e - - -
          2.68618  4.42225  2.77519  2.73123  3.46354  2.40513  3.72494  3.29354  2.67741  2.69355  4.24690  2.90347  2.73739  3.18146  2.89801  2.37887  2.77519  2.98518  4.58477  3.61503
          0.02602  3.66184        *  0.61958  0.77255  0.00000        *
//
HMMER3/f [3.1b2 | February 2015]
NAME  HMM01266_1_mic6.MUF2
LENG  361
ALPH  amino
RF    no
MM    no
CONS  yes
CS    no
MAP   yes
DATE  Thu Nov 19 21:34:29 2020
NSEQ  7
EFFN  0.796387
CKSUM 2356498645
STATS LOCAL MSV      -11.1580  0.69991
STATS LOCAL VITERBI  -12.3477  0.69991
STATS LOCAL FORWARD   -5.3886  0.69991
HMM          A        C        D        E        F        G        H        I        K        L        M        N        P        Q        R        S        T        V        W        Y   
            m->m     m->i     m->d     i->m     i->i     d->m     d->d
  COMPO   2.38821  4.35729  2.99019  2.77548  3.50311  2.56132  3.73946  2.83269  2.83885  2.40795  3.70957  3.28572  3.33244  3.17144  2.82978  2.64556  2.82046  2.54428  4.54659  3.64497
          2.68618  4.42225  2.77519  2.73123  3.46354  2.40513  3.72494  3.29354  2.67741  2.69355  4.24690  2.90347  2.73739  3.18146  2.89801  2.37887  2.77519  2.98518  4.58477  3.61503
          0.28418  4.07227  1.46823  0.61958  0.77255  0.00000        *
      1   2.21399  4.61176  2.28607  2.46802  3.88712  3.30451  3.72337  3.11881  2.60811  2.43655  3.80924  2.96091  3.80262  2.92589  3.04553  2.65667  2.85480  2.85005  5.26698  3.93840      1 a - - -
          2.68618  4.42225  2.77519  2.73123  3.46354  2.40513  3.72494  3.29354  2.67741  2.69355  4.24690  2.90347  2.73739  3.18146  2.89801  2.37887  2.77519  2.98518  4.58477  3.61503
          0.03308  3.82117  4.54351  0.61958  0.77255  0.43868  1.03532
      2   2.69071  4.27019  3.80916  3.23194  3.30486  3.73796  4.01477  2.18101  3.08697  2.15219  2.35586  3.57207  4.09869  3.40943  2.68190  3.01382  2.92404  2.06368  4.89223  3.69364      2 v - - -
          2.68618  4.42225  2.77519  2.73123  3.46354  2.40513  3.72494  3.29354  2.67741  2.69355  4.24690  2.90347  2.73739  3.18146  2.89801  2.37887  2.77519  2.98518  4.58477  3.61503
          0.02707  4.01860  4.74095  0.61958  0.77255  0.54240  0.87072
      3   2.55437  4.53784  3.15762  2.60883  3.79813  3.41319  3.70200  2.73974  2.53562  2.83913  3.69441  3.07422  3.06132  2.90988  2.49778  2.38341  2.48042  2.88929  5.14121  3.86122      3 s - - -
          2.68618  4.42225  2.77519  2.73123  3.46354  2.40513  3.72494  3.29354  2.67741  2.69355  4.24690  2.90347  2.73739  3.18146  2.89801  2.37887  2.77519  2.98518  4.58477  3.61503
          0.02707  4.01860  4.74095  0.61958  0.77255  0.54240  0.87072
      4   2.22659  4.87400  2.39211  2.34923  4.26687  3.29910  3.66216  3.70666  2.48584  3.27802  4.07678  2.46338  3.02294  2.80479  2.96924  2.60571  2.49502  3.32325  5.48503  4.11741      4 a - - -
          2.68618  4.42225  2.77519  2.73123  3.46354  2.40513  3.72494  3.29354  2.67741  2.69355  4.24690  2.90347  2.73739  3.18146  2.89801  2.37887  2.77519  2.98518  4.58477  3.61503
          0.02707  4.01860  4.74095  0.61958  0.77255  0.45191  1.01174
      5   2.48680  4.31814  3.45042  2.95228  3.69916  3.34598  3.93247  2.98851  2.88283  2.72665  2.46584  3.29909  3.87641  3.22283  3.22638  1.80870  2.40679  2.72052  5.13471  3.89308      5 s - - -
          2.68618  4.42225  2.77519  2.73123  3.46354  2.40513  3.72494  3.29354  2.67741  2.69355  4.24690  2.90347  2.73739  3.18146  2.89801  2.37887  2.77519  2.98518  4.58477  3.61503
          0.02564  4.07227  4.79462  0.61958  0.77255  0.48576  0.95510
      6   2.29096  2.80429  3.63645  3.22688  4.10501  1.65521  4.19528  3.49358  3.19093  3.20058  4.04982  3.38551  2.18839  3.48955  3.49994  2.48328  2.74611  3.04633  5.47621  4.27436      6 g - - -
          2.68618  4.42225  2.77519  2.73123  3.46354  2.40513  3.72494  3.29354  2.67741  2.69355  4.24690  2.90347  2.73739  3.18146  2.89801  2.37887  2.77519  2.98518  4.58477  3.61503
          0.02564  4.07227  4.79462  0.61958  0.77255  0.48576  0.95510
      7   1.73458  4.28255  3.59104  3.10223  3.63450  3.42800  4.03476  2.06045  3.04413  2.60315  3.57486  3.42136  2.96916  3.36180  3.36779  2.77175  2.85448  2.47587  5.12769  3.89932      7 a - - -
          2.68618  4.42225  2.77519  2.73123  3.46354  2.40513  3.72494  3.29354  2.67741  2.69355  4.24690  2.90347  2.73739  3.18146  2.89801  2.37887  2.77519  2.98518  4.58477  3.61503
          0.02564  4.07227  4.79462  0.61958  0.77255  0.48576  0.95510
      8   2.70978  4.76555  3.25472  2.76443  4.29942  3.40266  3.77431  3.73993  2.29846  3.30897  4.16673  3.16876  3.91504  2.94665  1.48221  2.02148  3.00955  3.37128  5.44536  4.18615      8 r - - -
          2.68618  4.42225  2.77519  2.73123  3.46354  2.40513  3.72494  3.29354  2.67741  2.69355  4.24690  2.90347  2.73739  3.18146  2.89801  2.37887  2.77519  2.98518  4.58477  3.61503
          0.02564  4.07227  4.79462  0.61958  0.77255  0.48576  0.95510
      9   2.88006  2.54754  4.61512  4.07941  3.50311  4.10627  4.65429  1.66413  3.95638  2.23334  3.38617  4.23172  4.48971  4.19031  4.12431  3.46310  3.15150  1.27583  5.24512  4.04406      9 v - - -
          2.68618  4.42225  2.77519  2.73123  3.46354  2.40513  3.72494  3.29354  2.67741  2.69355  4.24690  2.90347  2.73739  3.18146  2.89801  2.37887  2.77519  2.98518  4.58477  3.61503
          0.02564  4.07227  4.79462  0.61958  0.77255  0.48576  0.95510
     10   3.21315  4.60803  4.67009  4.17185  3.21260  4.36831  4.80028  2.12322  3.98760  0.93679  3.05801  4.42133  4.67391  4.22168  4.15478  3.75663  3.47490  1.84280  5.23615  4.07102     10 l - - -
          2.68618  4.42225  2.77519  2.73123  3.46354  2.40513  3.72494  3.29354  2.67741  2.69355  4.24690  2.90347  2.73739  3.18146  2.89801  2.37887  2.77519  2.98518  4.58477  3.61503
          0.02564  4.07227  4.79462  0.61958  0.77255  0.48576  0.95510
     11   3.14673  4.44947  4.88946  4.39975  3.60049  4.51225  5.10705  1.12283  4.28671  2.08584  3.39957  4.60937  4.81842  4.54648  4.47679  3.90821  3.41386  1.28977  5.59107  4.38890     11 i - - -
          2.68618  4.42225  2.77519  2.73123  3.46354  2.40513  3.72494  3.29354  2.67741  2.69355  4.24690  2.90347  2.73739  3.18146  2.89801  2.37887  2.77519  2.98518  4.58477  3.61503
          0.02564  4.07227  4.79462  0.61958  0.77255  0.48576  0.95510
     12   3.10416  4.43816  4.78534  4.30287  3.61796  4.41564  5.03229  1.56197  4.18274  2.13686  3.43460  4.51646  4.75881  4.46528  4.38765  3.81280  3.38049  0.95571  5.57469  4.35314     12 v - - -
          2.68618  4.42225  2.77519  2.73123  3.46354  2.40513  3.72494  3.29354  2.67741  2.69355  4.24690  2.90347  2.73739  3.18146  2.89801  2.37887  2.77519  2.98518  4.58477  3.61503
          0.02564  4.07227  4.79462  0.61958  0.77255  0.48576  0.95510
     13   2.93255  4.68356  3.64688  3.57392  4.70383  0.47809  4.67773  4.35625  3.78211  3.98388  4.96441  3.81181  4.08082  4.09078  3.99211  3.11090  3.42933  3.84596  5.74185  4.81399     13 G - - -
          2.68618  4.42225  2.77519  2.73123  3.46354  2.40513  3.72494  3.29354  2.67741  2.69355  4.24690  2.90347  2.73739  3.18146  2.89801  2.37887  2.77519  2.98518  4.58477  3.61503
          0.02564  4.07227  4.79462  0.61958  0.77255  0.48576  0.95510
     14   1.13582  4.21014  3.48189  3.24730  4.38124  1.87574  4.32907  3.74296  3.34331  3.48242  4.32920  3.38027  3.74749  3.61868  3.63818  2.46384  2.77953  3.20433  5.72390  4.53178     14 a - - -
          2.68618  4.42225  2.77519  2.73123  3.46354  2.40513  3.72494  3.29354  2.67741  2.69355  4.24690  2.90347  2.73739  3.18146  2.89801  2.37887  2.77519  2.98518  4.58477  3.61503
          0.02564  4.07227  4.79462  0.61958  0.77255  0.48576  0.95510
     15   2.93255  4.68356  3.64688  3.57392  4.70383  0.47809  4.67773  4.35625  3.78211  3.98388  4.96441  3.81181  4.08082  4.09078  3.99211  3.11090  3.42933  3.84596  5.74185  4.81399     15 G - - -
          2.68618  4.42225  2.77519  2.73123  3.46354  2.40513  3.72494  3.29354  2.67741  2.69355  4.24690  2.90347  2.73739  3.18146  2.89801  2.37887  2.77519  2.98518  4.58477  3.61503
          0.02564  4.07227  4.79462  0.61958  0.77255  0.48576  0.95510
     16   3.26013  4.56834  4.88202  4.36547  3.30030  4.56759  4.96758  1.19629  4.19983  1.37691  3.12353  4.60548  4.80488  4.40976  4.35189  3.94932  3.50398  1.89433  5.34311  4.18035     16 i - - -
          2.68618  4.42225  2.77519  2.73123  3.46354  2.40513  3.72494  3.29354  2.67741  2.69355  4.24690  2.90347  2.73739  3.18146  2.89801  2.37887  2.77519  2.98518  4.58477  3.61503
          0.02564  4.07227  4.79462  0.61958  0.77255  0.48576  0.95510
     17   3.14946  4.46816  4.84854  4.36732  3.56330  4.47734  5.07458  1.02095  4.24026  2.04180  3.37188  4.57976  4.79728  4.50663  4.42991  3.87872  3.42112  1.47439  5.56091  4.35693     17 i - - -
          2.68618  4.42225  2.77519  2.73123  3.46354  2.40513  3.72494  3.29354  2.67741  2.69355  4.24690  2.90347  2.73739  3.18146  2.89801  2.37887  2.77519  2.98518  4.58477  3.61503
          0.02564  4.07227  4.79462  0.61958  0.77255  0.48576  0.95510
     18   2.93255  4.68356  3.64688  3.57392  4.70383  0.47809  4.67773  4.35625  3.78211  3.98388  4.96441  3.81181  4.08082  4.09078  3.99211  3.11090  3.42933  3.84596  5.74185  4.81399     18 G - - -
          2.68618  4.42225  2.77519  2.73123  3.46354  2.40513  3.72494  3.29354  2.67741  2.69355  4.24690  2.90347  2.73739  3.18146  2.89801  2.37887  2.77519  2.98518  4.58477  3.61503
          0.02564  4.07227  4.79462  0.61958  0.77255  0.48576  0.95510
     19   2.73602  3.29622  3.32099  2.71889  4.05322  3.52259  3.69297  3.43745  2.25272  3.04186  3.90909  3.15478  3.93151  2.45544  1.64158  2.81436  2.96934  3.14626  5.26768  4.01600     19 r - - -
          2.68618  4.42225  2.77519  2.73123  3.46354  2.40513  3.72494  3.29354  2.67741  2.69355  4.24690  2.90347  2.73739  3.18146  2.89801  2.37887  2.77519  2.98518  4.58477  3.61503
          0.02564  4.07227  4.79462  0.61958  0.77255  0.48576  0.95510
     20   1.56630  4.19898  3.49033  3.21314  4.33589  2.97890  4.27927  3.70325  3.26369  3.43828  4.28137  3.35381  3.73350  3.55650  3.56765  1.26348  2.75127  3.17220  5.69213  4.47359     20 s - - -
          2.68618  4.42225  2.77519  2.73123  3.46354  2.40513  3.72494  3.29354  2.67741  2.69355  4.24690  2.90347  2.73739  3.18146  2.89801  2.37887  2.77519  2.98518  4.58477  3.61503
          0.02564  4.07227  4.79462  0.61958  0.77255  0.48576  0.95510
     21   2.92978  4.32348  4.45410  3.90525  3.47558  4.16537  4.58910  1.71792  3.79989  1.87933  3.33586  4.15548  4.49893  4.05534  4.01856  3.49279  2.59478  1.32815  5.24203  4.05076     21 v - - -
          2.68618  4.42225  2.77519  2.73123  3.46354  2.40513  3.72494  3.29354  2.67741  2.69355  4.24690  2.90347  2.73739  3.18146  2.89801  2.37887  2.77519  2.98518  4.58477  3.61503
          0.02564  4.07227  4.79462  0.61958  0.77255  0.48576  0.95510
     22   0.76012  4.30353  3.67640  3.48234  4.26199  3.12170  4.47923  3.41821  3.50404  3.29015  4.30372  3.57793  3.88030  3.82760  3.73755  2.65400  2.94548  3.03758  5.66892  4.49304     22 a - - -
          2.68618  4.42225  2.77519  2.73123  3.46354  2.40513  3.72494  3.29354  2.67741  2.69355  4.24690  2.90347  2.73739  3.18146  2.89801  2.37887  2.77519  2.98518  4.58477  3.61503
          0.02564  4.07227  4.79462  0.61958  0.77255  0.48576  0.95510
     23   3.54798  4.95551  4.13915  3.90998  2.32905  4.06755  3.73030  3.53078  3.76206  2.93199  4.18573  3.97803  4.53858  4.01925  3.90295  3.66306  3.83668  3.41131  3.97907  0.68875     23 Y - - -
          2.68618  4.42225  2.77519  2.73123  3.46354  2.40513  3.72494  3.29354  2.67741  2.69355  4.24690  2.90347  2.73739  3.18146  2.89801  2.37887  2.77519  2.98518  4.58477  3.61503
          0.02564  4.07227  4.79462  0.61958  0.77255  0.48576  0.95510
     24   3.68493  4.93667  4.60395  4.29491  1.65061  4.40916  3.50417  3.39315  4.14433  2.72316  3.99588  4.08451  4.72747  4.13888  4.19805  3.78525  3.91100  3.31612  3.64942  0.88015     24 y - - -
          2.68618  4.42225  2.77519  2.73123  3.46354  2.40513  3.72494  3.29354  2.67741  2.69355  4.24690  2.90347  2.73739  3.18146  2.89801  2.37887  2.77519  2.98518  4.58477  3.61503
          0.02564  4.07227  4.79462  0.61958  0.77255  0.48576  0.95510
     25   3.38643  4.79203  4.50954  4.15476  3.22346  4.23376  4.74822  2.44292  3.92062  0.66316  3.19195  4.41084  4.63761  4.24072  4.06217  3.83477  3.67317  2.53130  5.17055  3.93850     25 L - - -
          2.68618  4.42225  2.77519  2.73123  3.46354  2.40513  3.72494  3.29354  2.67741  2.69355  4.24690  2.90347  2.73739  3.18146  2.89801  2.37887  2.77519  2.98518  4.58477  3.61503
          0.02564  4.07227  4.79462  0.61958  0.77255  0.48576  0.95510
     26   1.58601  4.19971  3.48817  3.21222  4.33723  2.97889  4.27945  3.70491  3.26352  3.43992  4.28316  3.35338  3.73367  3.55657  3.56744  1.24871  2.75188  3.17347  5.69331  4.47442     26 s - - -
          2.68618  4.42225  2.77519  2.73123  3.46354  2.40513  3.72494  3.29354  2.67741  2.69355  4.24690  2.90347  2.73739  3.18146  2.89801  2.37887  2.77519  2.98518  4.58477  3.61503
          0.02564  4.07227  4.79462  0.61958  0.77255  0.48576  0.95510
     27   3.01659  5.17553  3.41422  2.75222  4.56333  3.67049  2.79688  3.95286  1.71084  3.40391  4.25550  3.17712  4.02999  2.75394  1.40480  3.00817  3.18557  3.62768  5.45300  4.24844     27 r - - -
          2.68618  4.42225  2.77519  2.73123  3.46354  2.40513  3.72494  3.29354  2.67741  2.69355  4.24690  2.90347  2.73739  3.18146  2.89801  2.37887  2.77519  2.98518  4.58477  3.61503
          0.02564  4.07227  4.79462  0.61958  0.77255  0.48576  0.95510
     28   1.83964  4.35401  3.47322  2.94457  2.47980  3.50182  3.85399  2.87537  2.83454  2.57027  3.51470  3.32192  3.94614  3.19133  2.67314  2.79823  2.86112  2.65162  4.92443  3.62581     28 a - - -
          2.68618  4.42225  2.77519  2.73123  3.46354  2.40513  3.72494  3.29354  2.67741  2.69355  4.24690  2.90347  2.73739  3.18146  2.89801  2.37887  2.77519  2.98518  4.58477  3.61503
          0.02564  4.07227  4.79462  0.61958  0.77255  0.48576  0.95510
     29   2.32957  4.26904  3.38048  3.14110  4.35634  1.34144  4.25846  3.72091  3.22475  3.45035  4.30641  3.33848  3.76835  3.53210  3.53417  2.50336  1.83295  3.21174  5.68954  4.47913     29 g - - -
          2.68618  4.42225  2.77519  2.73123  3.46354  2.40513  3.72494  3.29354  2.67741  2.69355  4.24690  2.90347  2.73739  3.18146  2.89801  2.37887  2.77519  2.98518  4.58477  3.61503
          0.02564  4.07227  4.79462  0.61958  0.77255  0.48576  0.95510
     30   1.37376  2.76457  3.85919  3.44738  4.05869  3.00720  4.30230  3.38204  3.37771  3.15001  4.01037  3.47254  3.74358  3.64484  3.63761  1.73282  2.70341  2.94190  5.47214  4.28809     30 a - - -
          2.68618  4.42225  2.77519  2.73123  3.46354  2.40513  3.72494  3.29354  2.67741  2.69355  4.24690  2.90347  2.73739  3.18146  2.89801  2.37887  2.77519  2.98518  4.58477  3.61503
          0.02564  4.07227  4.79462  0.61958  0.77255  0.48576  0.95510
     31   2.39675  5.00587  2.94022  2.44438  4.30816  3.45049  2.59366  3.73906  2.01883  3.27497  4.08438  2.95671  3.85978  2.18066  2.62209  2.72101  2.94786  3.38674  5.43749  4.11214     31 k - - -
          2.68618  4.42225  2.77519  2.73123  3.46354  2.40513  3.72494  3.29354  2.67741  2.69355  4.24690  2.90347  2.73739  3.18146  2.89801  2.37887  2.77519  2.98518  4.58477  3.61503
          0.02564  4.07227  4.79462  0.61958  0.77255  0.48576  0.95510
     32   2.79201  4.28394  4.15648  3.62572  3.46754  3.90358  4.36609  1.69141  3.52265  2.24998  3.37170  3.89348  3.11644  3.80492  3.76984  3.23300  3.05972  1.41399  5.13744  3.92947     32 v - - -
          2.68618  4.42225  2.77519  2.73123  3.46354  2.40513  3.72494  3.29354  2.67741  2.69355  4.24690  2.90347  2.73739  3.18146  2.89801  2.37887  2.77519  2.98518  4.58477  3.61503
          0.02564  4.07227  4.79462  0.61958  0.77255  0.48576  0.95510
     33   2.92426  4.32320  4.43918  3.88516  3.41879  4.14699  4.54966  1.75750  3.77717  1.67741  3.28171  4.13404  4.47568  4.02184  3.98846  3.46998  2.59340  1.47726  5.18777  4.00683     33 v - - -
          2.68618  4.42225  2.77519  2.73123  3.46354  2.40513  3.72494  3.29354  2.67741  2.69355  4.24690  2.90347  2.73739  3.18146  2.89801  2.37887  2.77519  2.98518  4.58477  3.61503
          0.02564  4.07227  4.79462  0.61958  0.77255  0.48576  0.95510
     34   3.13348  4.50882  4.66828  4.16157  3.33369  4.34535  4.80913  1.98831  4.00343  1.27194  3.17916  4.39870  4.66269  4.24950  4.18389  3.72301  3.39531  1.36113  5.29990  4.11767     34 l - - -
          2.68618  4.42225  2.77519  2.73123  3.46354  2.40513  3.72494  3.29354  2.67741  2.69355  4.24690  2.90347  2.73739  3.18146  2.89801  2.37887  2.77519  2.98518  4.58477  3.61503
          0.02564  4.07227  4.79462  0.61958  0.77255  0.48576  0.95510
     35   3.22336  4.53799  4.87145  4.31529  3.23898  4.52879  4.88775  1.25899  4.17654  1.47366  2.45688  4.55353  4.74517  4.33336  4.31456  3.87834  3.45443  1.98021  5.26344  4.15936     35 i - - -
          2.68618  4.42225  2.77519  2.73123  3.46354  2.40513  3.72494  3.29354  2.67741  2.69355  4.24690  2.90347  2.73739  3.18146  2.89801  2.37887  2.77519  2.98518  4.58477  3.61503
          0.02564  4.07227  4.79462  0.61958  0.77255  0.48576  0.95510
     36   3.04571  5.61557  1.07426  1.81904  4.90263  3.25562  3.84629  4.43152  2.91080  3.94018  4.81923  2.72548  3.90248  3.02375  3.52666  2.91736  3.34619  4.00526  6.08420  4.57035     36 d - - -
          2.68618  4.42225  2.77519  2.73123  3.46354  2.40513  3.72494  3.29354  2.67741  2.69355  4.24690  2.90347  2.73739  3.18146  2.89801  2.37887  2.77519  2.98518  4.58477  3.61503
          0.02564  4.07227  4.79462  0.61958  0.77255  0.48576  0.95510
     37   1.98557  4.84454  2.69582  1.70540  4.32186  3.28043  3.76495  3.73041  2.61353  3.34149  4.16715  2.92333  3.82218  2.92942  3.07425  2.28601  2.94365  3.34807  5.56540  4.21084     37 e - - -
          2.68618  4.42225  2.77519  2.73123  3.46354  2.40513  3.72494  3.29354  2.67741  2.69355  4.24690  2.90347  2.73739  3.18146  2.89801  2.37887  2.77519  2.98518  4.58477  3.61503
          0.02564  4.07227  4.79462  0.61958  0.77255  0.48576  0.95510
     38   2.69853  5.11120  1.92289  2.28462  4.41266  2.76250  2.96649  3.88761  2.42831  3.40939  4.19626  2.83504  3.81114  2.76674  2.53326  2.66378  2.94277  3.49322  5.57199  4.17204     38 d - - -
          2.68624  4.42231  2.77526  2.73129  3.46360  2.40504  3.72501  3.29360  2.67747  2.69361  4.24696  2.90353  2.73707  3.18153  2.89807  2.37893  2.77526  2.98474  4.58483  3.61509
          0.30320  1.37329  4.79462  0.54038  0.87354  0.48576  0.95510
     39   2.70582  5.07670  2.27314  1.71235  4.38038  2.72790  3.66990  3.82266  2.51352  3.38267  4.18523  2.83120  3.81670  2.80991  3.01804  2.67843  2.95918  2.83843  5.58040  4.18244     41 e - - -
          2.68618  4.42225  2.77519  2.73123  3.46354  2.40513  3.72494  3.29354  2.67741  2.69355  4.24690  2.90347  2.73739  3.18146  2.89801  2.37887  2.77519  2.98518  4.58477  3.61503
          0.02564  4.07227  4.79462  0.61958  0.77255  0.48576  0.95510
     40   1.99162  4.20983  3.59505  3.20607  3.96595  1.75631  4.18226  3.10291  3.19355  2.99418  3.90471  3.40438  3.82023  3.49098  3.50265  2.56284  2.78194  1.94378  5.40212  4.18453     42 g - - -
          2.68618  4.42225  2.77519  2.73123  3.46354  2.40513  3.72494  3.29354  2.67741  2.69355  4.24690  2.90347  2.73739  3.18146  2.89801  2.37887  2.77519  2.98518  4.58477  3.61503
          0.02564  4.07227  4.79462  0.61958  0.77255  0.48576  0.95510
     41   2.61862  4.46816  3.28042  2.44526  3.60083  3.52930  3.77560  2.92335  2.68024  2.13319  2.91586  3.19284  2.73747  3.03206  3.06103  2.77837  2.85357  2.70545  5.03447  3.77776     43 l - - -
          2.68618  4.42225  2.77519  2.73123  3.46354  2.40513  3.72494  3.29354  2.67741  2.69355  4.24690  2.90347  2.73739  3.18146  2.89801  2.37887  2.77519  2.98518  4.58477  3.61503
          0.02564  4.07227  4.79462  0.61958  0.77255  0.48576  0.95510
     42   2.42466  4.34528  3.39262  3.22241  4.28188  3.07207  4.32432  3.83389  3.30988  3.54021  4.45238  3.41157  3.82834  3.64418  3.58641  0.82518  2.92061  3.32453  5.63910  4.36780     44 s - - -
          2.68618  4.42225  2.77519  2.73123  3.46354  2.40513  3.72494  3.29354  2.67741  2.69355  4.24690  2.90347  2.73739  3.18146  2.89801  2.37887  2.77519  2.98518  4.58477  3.61503
          0.02564  4.07227  4.79462  0.61958  0.77255  0.48576  0.95510
     43   2.18361  3.14007  2.63911  2.67854  3.96433  3.27803  3.82142  3.33449  2.70619  3.01359  3.85873  3.10589  2.22981  3.02924  3.12621  2.59597  2.80126  2.99584  5.30449  4.02056     45 a - - -
          2.68618  4.42225  2.77519  2.73123  3.46354  2.40513  3.72494  3.29354  2.67741  2.69355  4.24690  2.90347  2.73739  3.18146  2.89801  2.37887  2.77519  2.98518  4.58477  3.61503
          0.02564  4.07227  4.79462  0.61958  0.77255  0.48576  0.95510
     44   1.70128  4.27681  3.41393  3.01090  4.13414  3.09481  4.08019  3.46348  3.00984  3.18916  4.04177  3.27527  2.28409  3.32786  3.36216  2.50064  1.92696  3.04096  5.49180  4.25650     46 a - - -
          2.68618  4.42225  2.77519  2.73123  3.46354  2.40513  3.72494  3.29354  2.67741  2.69355  4.24690  2.90347  2.73739  3.18146  2.89801  2.37887  2.77519  2.98518  4.58477  3.61503
          0.02564  4.07227  4.79462  0.61958  0.77255  0.48576  0.95510
     45   2.29922  4.24406  3.43245  3.12338  4.26993  3.02518  4.19926  3.63234  3.14025  3.36189  4.21375  3.32009  3.75219  3.46331  3.45725  1.28218  1.87579  3.14344  5.62374  4.38984     47 s - - -
          2.68618  4.42225  2.77519  2.73123  3.46354  2.40513  3.72494  3.29354  2.67741  2.69355  4.24690  2.90347  2.73739  3.18146  2.89801  2.37887  2.77519  2.98518  4.58477  3.61503
          0.02564  4.07227  4.79462  0.61958  0.77255  0.48576  0.95510
     46   3.24387  5.06017  3.75617  3.23102  4.46608  3.68762  3.98807  4.02553  2.34377  3.50528  4.50410  3.57344  4.18398  3.20184  0.71204  3.32080  3.49844  3.74178  5.47017  4.35422     48 r - - -
          2.68618  4.42225  2.77519  2.73123  3.46354  2.40513  3.72494  3.29354  2.67741  2.69355  4.24690  2.90347  2.73739  3.18146  2.89801  2.37887  2.77519  2.98518  4.58477  3.61503
          0.02564  4.07227  4.79462  0.61958  0.77255  0.48576  0.95510
     47   1.02296  4.17759  3.54658  3.29049  4.30527  2.97783  4.32530  3.63192  3.33216  3.40558  4.26594  3.39332  3.74152  3.62366  3.61261  1.97639  2.75491  3.12251  5.68242  4.47198     49 a - - -
          2.68618  4.42225  2.77519  2.73123  3.46354  2.40513  3.72494  3.29354  2.67741  2.69355  4.24690  2.90347  2.73739  3.18146  2.89801  2.37887  2.77519  2.98518  4.58477  3.61503
          0.02564  4.07227  4.79462  0.61958  0.77255  0.48576  0.95510
     48   2.42466  4.34528  3.39262  3.22241  4.28188  3.07207  4.32432  3.83389  3.30988  3.54021  4.45238  3.41157  3.82834  3.64418  3.58641  0.82518  2.92061  3.32453  5.63910  4.36780     50 s - - -
          2.68618  4.42225  2.77519  2.73123  3.46354  2.40513  3.72494  3.29354  2.67741  2.69355  4.24690  2.90347  2.73739  3.18146  2.89801  2.37887  2.77519  2.98518  4.58477  3.61503
          0.02564  4.07227  4.79462  0.61958  0.77255  0.48576  0.95510
     49   3.38643  4.79203  4.50954  4.15476  3.22346  4.23376  4.74822  2.44292  3.92062  0.66316  3.19195  4.41084  4.63761  4.24072  4.06217  3.83477  3.67317  2.53130  5.17055  3.93850     51 L - - -
          2.68618  4.42225  2.77519  2.73123  3.46354  2.40513  3.72494  3.29354  2.67741  2.69355  4.24690  2.90347  2.73739  3.18146  2.89801  2.37887  2.77519  2.98518  4.58477  3.61503
          0.02564  4.07227  4.79462  0.61958  0.77255  0.48576  0.95510
     50   2.93255  4.68356  3.64688  3.57392  4.70383  0.47809  4.67773  4.35625  3.78211  3.98388  4.96441  3.81181  4.08082  4.09078  3.99211  3.11090  3.42933  3.84596  5.74185  4.81399     52 G - - -
          2.68618  4.42225  2.77519  2.73123  3.46354  2.40513  3.72494  3.29354  2.67741  2.69355  4.24690  2.90347  2.73739  3.18146  2.89801  2.37887  2.77519  2.98518  4.58477  3.61503
          0.02564  4.07227  4.79462  0.61958  0.77255  0.48576  0.95510
     51   2.96860  4.46101  4.39836  4.07203  3.70409  3.92652  4.84179  2.06212  3.94296  2.35911  3.64299  4.22862  4.47909  4.29035  4.13561  3.44610  3.32729  0.80564  5.52087  4.26306     53 v - - -
          2.68618  4.42225  2.77519  2.73123  3.46354  2.40513  3.72494  3.29354  2.67741  2.69355  4.24690  2.90347  2.73739  3.18146  2.89801  2.37887  2.77519  2.98518  4.58477  3.61503
          0.02564  4.07227  4.79462  0.61958  0.77255  0.48576  0.95510
     52   3.38643  4.79203  4.50954  4.15476  3.22346  4.23376  4.74822  2.44292  3.92062  0.66316  3.19195  4.41084  4.63761  4.24072  4.06217  3.83477  3.67317  2.53130  5.17055  3.93850     54 L - - -
          2.68618  4.42225  2.77519  2.73123  3.46354  2.40513  3.72494  3.29354  2.67741  2.69355  4.24690  2.90347  2.73739  3.18146  2.89801  2.37887  2.77519  2.98518  4.58477  3.61503
          0.02564  4.07227  4.79462  0.61958  0.77255  0.48576  0.95510
     53   2.31682  4.23818  3.46310  3.17040  4.20906  3.04494  4.22043  3.52459  3.16691  3.29596  4.17228  3.35239  3.77229  3.50299  3.46371  2.04593  1.20075  3.07417  5.58682  4.35527     55 t - - -
          2.68618  4.42225  2.77519  2.73123  3.46354  2.40513  3.72494  3.29354  2.67741  2.69355  4.24690  2.90347  2.73739  3.18146  2.89801  2.37887  2.77519  2.98518  4.58477  3.61503
          0.02564  4.07227  4.79462  0.61958  0.77255  0.48576  0.95510
     54   2.95198  5.02306  3.27910  2.75040  4.04499  3.60471  1.73642  3.78689  2.15088  3.29183  4.17783  3.18438  4.01826  2.87301  1.82280  2.97571  3.16246  3.48114  5.24525  3.89570     56 h - - -
          2.68618  4.42225  2.77519  2.73123  3.46354  2.40513  3.72494  3.29354  2.67741  2.69355  4.24690  2.90347  2.73739  3.18146  2.89801  2.37887  2.77519  2.98518  4.58477  3.61503
          0.02564  4.07227  4.79462  0.61958  0.77255  0.48576  0.95510
     55   2.31214  4.33677  3.46843  2.93310  2.78087  3.54960  3.80531  2.84334  2.88685  2.53521  3.46175  3.31946  2.39440  3.19152  3.23264  2.82040  2.85540  2.62287  4.77730  2.81660     57 a - - -
          2.68618  4.42225  2.77519  2.73123  3.46354  2.40513  3.72494  3.29354  2.67741  2.69355  4.24690  2.90347  2.73739  3.18146  2.89801  2.37887  2.77519  2.98518  4.58477  3.61503
          0.02564  4.07227  4.79462  0.61958  0.77255  0.48576  0.95510
     56   2.56423  4.57750  3.07575  2.59350  3.84648  3.38176  3.73347  3.27744  2.59683  2.93145  3.78179  2.64153  3.83882  2.94285  3.01579  2.10951  2.24243  2.97628  5.19505  3.08512     58 s - - -
          2.68618  4.42225  2.77519  2.73123  3.46354  2.40513  3.72494  3.29354  2.67741  2.69355  4.24690  2.90347  2.73739  3.18146  2.89801  2.37887  2.77519  2.98518  4.58477  3.61503
          0.02564  4.07227  4.79462  0.61958  0.77255  0.48576  0.95510
     57   2.32957  4.26904  3.38048  3.14110  4.35634  1.34144  4.25846  3.72091  3.22475  3.45035  4.30641  3.33848  3.76835  3.53210  3.53417  2.50336  1.83295  3.21174  5.68954  4.47913     59 g - - -
          2.68618  4.42225  2.77519  2.73123  3.46354  2.40513  3.72494  3.29354  2.67741  2.69355  4.24690  2.90347  2.73739  3.18146  2.89801  2.37887  2.77519  2.98518  4.58477  3.61503
          0.02564  4.07227  4.79462  0.61958  0.77255  0.48576  0.95510
     58   1.86218  4.21561  3.39609  3.12441  4.41268  1.59709  4.24598  3.84234  3.23222  3.51418  4.32394  3.30213  3.71596  3.50280  3.56517  1.69811  2.74201  3.25862  5.73678  4.51938     60 g - - -
          2.68618  4.42225  2.77519  2.73123  3.46354  2.40513  3.72494  3.29354  2.67741  2.69355  4.24690  2.90347  2.73739  3.18146  2.89801  2.37887  2.77519  2.98518  4.58477  3.61503
          0.02564  4.07227  4.79462  0.61958  0.77255  0.48576  0.95510
     59   2.64461  4.59443  2.41326  2.63425  2.87074  3.50574  3.04415  3.13912  2.63948  2.23762  3.67239  3.10874  3.90208  2.96692  3.05871  2.75012  2.87820  2.88788  4.91786  3.50776     61 l - - -
          2.68618  4.42225  2.77519  2.73123  3.46354  2.40513  3.72494  3.29354  2.67741  2.69355  4.24690  2.90347  2.73739  3.18146  2.89801  2.37887  2.77519  2.98518  4.58477  3.61503
          0.02564  4.07227  4.79462  0.61958  0.77255  0.48576  0.95510
     60   2.80305  5.22181  1.61273  2.22051  4.62959  3.25634  3.76696  4.13205  2.70671  3.65759  4.47555  2.33148  3.83958  2.92354  3.25261  1.97855  3.09912  3.70097  5.82403  4.37398     62 d - - -
          2.68618  4.42225  2.77519  2.73123  3.46354  2.40513  3.72494  3.29354  2.67741  2.69355  4.24690  2.90347  2.73739  3.18146  2.89801  2.37887  2.77519  2.98518  4.58477  3.61503
          0.02564  4.07227  4.79462  0.61958  0.77255  0.48576  0.95510
     61   1.58626  4.27100  3.43954  2.98884  3.98253  2.47615  4.02571  3.32310  2.97932  3.04687  3.90385  3.27481  2.81748  3.28699  3.33853  2.52897  2.75569  2.41656  5.36170  4.12521     63 a - - -
          2.68618  4.42225  2.77519  2.73123  3.46354  2.40513  3.72494  3.29354  2.67741  2.69355  4.24690  2.90347  2.73739  3.18146  2.89801  2.37887  2.77519  2.98518  4.58477  3.61503
          0.02564  4.07227  4.79462  0.61958  0.77255  0.48576  0.95510
     62   3.20445  4.65629  4.20978  3.76531  2.41121  4.10420  3.77209  2.86122  3.56315  1.69366  3.54155  3.89775  4.45721  3.81610  3.74478  3.45594  3.44185  2.79499  4.09180  1.32650     64 y - - -
          2.68618  4.42225  2.77519  2.73123  3.46354  2.40513  3.72494  3.29354  2.67741  2.69355  4.24690  2.90347  2.73739  3.18146  2.89801  2.37887  2.77519  2.98518  4.58477  3.61503
          0.02564  4.07227  4.79462  0.61958  0.77255  0.48576  0.95510
     63   1.87668  4.22073  3.39686  3.11140  4.40445  1.88105  4.23107  3.83487  3.20952  3.50374  4.31259  3.29653  3.71617  3.48380  3.54699  1.46393  2.74077  3.25558  5.72636  4.50619     65 s - - -
          2.68618  4.42225  2.77519  2.73123  3.46354  2.40513  3.72494  3.29354  2.67741  2.69355  4.24690  2.90347  2.73739  3.18146  2.89801  2.37887  2.77519  2.98518  4.58477  3.61503
          0.02564  4.07227  4.79462  0.61958  0.77255  0.48576  0.95510
     64   2.65222  4.66691  3.10196  2.58766  3.79768  3.47699  2.65503  3.27004  2.46772  2.26492  3.76663  3.06812  3.88122  2.54118  2.84724  2.42125  2.88470  2.99331  5.13802  3.81704     66 l - - -
          2.68618  4.42225  2.77519  2.73123  3.46354  2.40513  3.72494  3.29354  2.67741  2.69355  4.24690  2.90347  2.73739  3.18146  2.89801  2.37887  2.77519  2.98518  4.58477  3.61503
          0.02564  4.07227  4.79462  0.61958  0.77255  0.48576  0.95510
     65   3.38943  4.73320  4.66285  4.23642  1.16620  4.37846  4.07124  2.56942  4.07828  1.59809  3.24695  4.28228  4.67578  4.17899  4.17938  3.76616  3.63124  2.63365  4.28211  2.67758     67 f - - -
          2.68618  4.42225  2.77519  2.73123  3.46354  2.40513  3.72494  3.29354  2.67741  2.69355  4.24690  2.90347  2.73739  3.18146  2.89801  2.37887  2.77519  2.98518  4.58477  3.61503
          0.02564  4.07227  4.79462  0.61958  0.77255  0.48576  0.95510
     66   3.00995  4.47173  4.18050  3.69667  2.66061  4.00999  3.92222  1.85444  3.52971  2.23903  3.41900  3.87596  4.37114  3.78451  3.72384  3.34395  3.25232  2.44976  4.33308  1.54868     68 y - - -
          2.68618  4.42225  2.77519  2.73123  3.46354  2.40513  3.72494  3.29354  2.67741  2.69355  4.24690  2.90347  2.73739  3.18146  2.89801  2.37887  2.77519  2.98518  4.58477  3.61503
          0.02564  4.07227  4.79462  0.61958  0.77255  0.48576  0.95510
     67   3.24387  5.06017  3.75617  3.23102  4.46608  3.68762  3.98807  4.02553  2.34377  3.50528  4.50410  3.57344  4.18398  3.20184  0.71204  3.32080  3.49844  3.74178  5.47017  4.35422     69 r - - -
          2.68618  4.42225  2.77519  2.73123  3.46354  2.40513  3.72494  3.29354  2.67741  2.69355  4.24690  2.90347  2.73739  3.18146  2.89801  2.37887  2.77519  2.98518  4.58477  3.61503
          0.02564  4.07227  4.79462  0.61958  0.77255  0.48576  0.95510
     68   2.74557  4.82258  1.54976  2.50852  4.12422  3.37574  3.88149  3.21298  2.81135  3.10691  4.06880  3.02229  3.92275  3.08152  3.28139  2.80882  3.04584  2.10895  5.51747  4.15313     70 d - - -
          2.68618  4.42225  2.77519  2.73123  3.46354  2.40513  3.72494  3.29354  2.67741  2.69355  4.24690  2.90347  2.73739  3.18146  2.89801  2.37887  2.77519  2.98518  4.58477  3.61503
          0.02564  4.07227  4.79462  0.61958  0.77255  0.48576  0.95510
     69   2.22220  2.73393  3.75076  3.36006  4.16251  2.32329  4.28198  3.56106  3.31452  3.27272  4.11036  3.42382  3.72659  3.59351  3.59621  1.27224  2.70559  3.06598  5.54446  4.35129     71 s - - -
          2.68618  4.42225  2.77519  2.73123  3.46354  2.40513  3.72494  3.29354  2.67741  2.69355  4.24690  2.90347  2.73739  3.18146  2.89801  2.37887  2.77519  2.98518  4.58477  3.61503
          0.02564  4.07227  4.79462  0.61958  0.77255  0.48576  0.95510
     70   2.93582  4.75982  3.40104  2.97518  3.09161  3.67124  1.51636  3.26640  2.70023  2.25015  3.85346  3.36489  4.11299  3.20988  2.98227  3.04762  3.18765  3.07715  4.64752  3.09484     72 h - - -
          2.68618  4.42225  2.77519  2.73123  3.46354  2.40513  3.72494  3.29354  2.67741  2.69355  4.24690  2.90347  2.73739  3.18146  2.89801  2.37887  2.77519  2.98518  4.58477  3.61503
          0.02564  4.07227  4.79462  0.61958  0.77255  0.48576  0.95510
     71   0.76012  4.30353  3.67640  3.48234  4.26199  3.12170  4.47923  3.41821  3.50404  3.29015  4.30372  3.57793  3.88030  3.82760  3.73755  2.65400  2.94548  3.03758  5.66892  4.49304     73 a - - -
          2.68618  4.42225  2.77519  2.73123  3.46354  2.40513  3.72494  3.29354  2.67741  2.69355  4.24690  2.90347  2.73739  3.18146  2.89801  2.37887  2.77519  2.98518  4.58477  3.61503
          0.02564  4.07227  4.79462  0.61958  0.77255  0.48576  0.95510
     72   3.23283  4.58908  4.76287  4.19976  3.14414  4.46283  4.78935  2.14755  4.05795  1.01404  2.36618  4.46367  4.68388  4.20891  4.20532  3.80246  3.46093  1.91900  5.17896  4.09765     74 l - - -
          2.68618  4.42225  2.77519  2.73123  3.46354  2.40513  3.72494  3.29354  2.67741  2.69355  4.24690  2.90347  2.73739  3.18146  2.89801  2.37887  2.77519  2.98518  4.58477  3.61503
          0.02564  4.07227  4.79462  0.61958  0.77255  0.48576  0.95510
     73   3.20122  4.89108  3.63317  3.23690  2.38739  3.90978  1.55700  3.51919  3.06714  2.96549  4.04644  3.52776  4.30815  3.44116  3.34282  3.26214  3.43477  3.32247  4.01799  1.69613     75 h - - -
          2.68618  4.42225  2.77519  2.73123  3.46354  2.40513  3.72494  3.29354  2.67741  2.69355  4.24690  2.90347  2.73739  3.18146  2.89801  2.37887  2.77519  2.98518  4.58477  3.61503
          0.02564  4.07227  4.79462  0.61958  0.77255  0.48576  0.95510
     74   2.71795  5.09024  2.80607  1.91861  4.41811  3.40814  3.61606  3.86136  2.28985  3.37265  4.16403  2.89670  3.83626  2.18503  2.38757  2.38117  2.94750  3.47880  5.52253  4.16628     76 e - - -
          2.68618  4.42225  2.77519  2.73123  3.46354  2.40513  3.72494  3.29354  2.67741  2.69355  4.24690  2.90347  2.73739  3.18146  2.89801  2.37887  2.77519  2.98518  4.58477  3.61503
          0.02564  4.07227  4.79462  0.61958  0.77255  0.48576  0.95510
     75   2.38274  4.32215  3.36347  2.93475  4.02027  3.16043  4.00454  3.36731  2.92299  3.08578  3.95026  3.24614  2.32529  3.25168  3.28580  1.65035  2.78032  2.43567  5.39139  4.13578     77 s - - -
          2.68618  4.42225  2.77519  2.73123  3.46354  2.40513  3.72494  3.29354  2.67741  2.69355  4.24690  2.90347  2.73739  3.18146  2.89801  2.37887  2.77519  2.98518  4.58477  3.61503
          0.02564  4.07227  4.79462  0.61958  0.77255  0.48576  0.95510
     76   3.38643  4.79203  4.50954  4.15476  3.22346  4.23376  4.74822  2.44292  3.92062  0.66316  3.19195  4.41084  4.63761  4.24072  4.06217  3.83477  3.67317  2.53130  5.17055  3.93850     78 L - - -
          2.68618  4.42225  2.77519  2.73123  3.46354  2.40513  3.72494  3.29354  2.67741  2.69355  4.24690  2.90347  2.73739  3.18146  2.89801  2.37887  2.77519  2.98518  4.58477  3.61503
          0.02564  4.07227  4.79462  0.61958  0.77255  0.48576  0.95510
     77   1.20500  4.18463  3.52731  3.24783  4.31418  2.97774  4.29410  3.66828  3.29016  3.41453  4.26151  3.37093  3.73432  3.57979  3.58610  1.64358  2.74701  3.14665  5.67878  4.46630     79 a - - -
          2.68618  4.42225  2.77519  2.73123  3.46354  2.40513  3.72494  3.29354  2.67741  2.69355  4.24690  2.90347  2.73739  3.18146  2.89801  2.37887  2.77519  2.98518  4.58477  3.61503
          0.02564  4.07227  4.79462  0.61958  0.77255  0.48576  0.95510
     78   1.50479  2.98613  2.65550  2.86703  3.92591  3.23208  3.95326  3.21173  2.89541  2.97824  3.85030  3.22326  3.81806  3.20282  3.27957  2.59415  2.79673  2.88021  5.31149  4.05427     80 a - - -
          2.68618  4.42225  2.77519  2.73123  3.46354  2.40513  3.72494  3.29354  2.67741  2.69355  4.24690  2.90347  2.73739  3.18146  2.89801  2.37887  2.77519  2.98518  4.58477  3.61503
          0.02564  4.07227  4.79462  0.61958  0.77255  0.48576  0.95510
     79   2.83524  4.96178  2.78160  1.34866  4.09483  3.45100  3.80213  3.40955  2.59537  2.48641  4.04844  3.02383  3.94703  2.98983  2.99695  2.86422  3.09400  3.16472  5.44643  4.09282     81 e - - -
          2.68618  4.42225  2.77519  2.73123  3.46354  2.40513  3.72494  3.29354  2.67741  2.69355  4.24690  2.90347  2.73739  3.18146  2.89801  2.37887  2.77519  2.98518  4.58477  3.61503
          0.02564  4.07227  4.79462  0.61958  0.77255  0.48576  0.95510
     80   3.38643  4.79203  4.50954  4.15476  3.22346  4.23376  4.74822  2.44292  3.92062  0.66316  3.19195  4.41084  4.63761  4.24072  4.06217  3.83477  3.67317  2.53130  5.17055  3.93850     82 L - - -
          2.68618  4.42225  2.77519  2.73123  3.46354  2.40513  3.72494  3.29354  2.67741  2.69355  4.24690  2.90347  2.73739  3.18146  2.89801  2.37887  2.77519  2.98518  4.58477  3.61503
          0.02564  4.07227  4.79462  0.61958  0.77255  0.48576  0.95510
     81   2.40455  4.25213  4.26481  3.70339  2.27145  3.93823  4.27272  2.21417  3.59248  1.80966  3.17719  3.92869  4.29171  3.81122  3.78594  3.24864  3.04726  1.71269  4.89031  3.66458     83 v - - -
          2.68618  4.42225  2.77519  2.73123  3.46354  2.40513  3.72494  3.29354  2.67741  2.69355  4.24690  2.90347  2.73739  3.18146  2.89801  2.37887  2.77519  2.98518  4.58477  3.61503
          0.02564  4.07227  4.79462  0.61958  0.77255  0.48576  0.95510
     82   2.84606  5.37071  2.06829  1.71067  4.66815  3.30295  3.70834  4.16391  2.58397  3.65552  4.46164  2.76326  3.84550  1.86735  3.10793  2.76373  3.10577  3.74461  5.80739  4.35425     84 e - - -
          2.68618  4.42225  2.77519  2.73123  3.46354  2.40513  3.72494  3.29354  2.67741  2.69355  4.24690  2.90347  2.73739  3.18146  2.89801  2.37887  2.77519  2.98518  4.58477  3.61503
          0.02564  4.07227  4.79462  0.61958  0.77255  0.48576  0.95510
     83   2.28322  4.71237  2.92435  1.71212  4.04807  3.39264  3.77782  3.21749  2.61282  3.02088  3.91419  3.03352  3.87391  2.96045  3.04364  2.71828  2.91739  2.42272  5.38419  4.06746     85 e - - -
          2.68618  4.42225  2.77519  2.73123  3.46354  2.40513  3.72494  3.29354  2.67741  2.69355  4.24690  2.90347  2.73739  3.18146  2.89801  2.37887  2.77519  2.98518  4.58477  3.61503
          0.02564  4.07227  4.79462  0.61958  0.77255  0.48576  0.95510
     84   2.53267  4.37657  3.61900  3.38613  4.15867  3.20781  4.38646  3.31078  3.33306  3.16704  4.20835  3.55931  3.92903  3.71881  3.57895  2.73666  0.87318  2.98371  5.57853  4.37675     86 t - - -
          2.68618  4.42225  2.77519  2.73123  3.46354  2.40513  3.72494  3.29354  2.67741  2.69355  4.24690  2.90347  2.73739  3.18146  2.89801  2.37887  2.77519  2.98518  4.58477  3.61503
          0.02564  4.07227  4.79462  0.61958  0.77255  0.48576  0.95510
     85   2.93255  4.68356  3.64688  3.57392  4.70383  0.47809  4.67773  4.35625  3.78211  3.98388  4.96441  3.81181  4.08082  4.09078  3.99211  3.11090  3.42933  3.84596  5.74185  4.81399     87 G - - -
          2.68618  4.42225  2.77519  2.73123  3.46354  2.40513  3.72494  3.29354  2.67741  2.69355  4.24690  2.90347  2.73739  3.18146  2.89801  2.37887  2.77519  2.98518  4.58477  3.61503
          0.02564  4.07227  4.79462  0.61958  0.77255  0.48576  0.95510
     86   3.22246  4.53790  4.86989  4.31289  3.23373  4.52563  4.88256  1.27291  4.17435  1.46920  2.41950  4.55061  4.74178  4.32905  4.31119  3.87448  3.45313  1.98852  5.25741  4.15491     88 i - - -
          2.68618  4.42225  2.77519  2.73123  3.46354  2.40513  3.72494  3.29354  2.67741  2.69355  4.24690  2.90347  2.73739  3.18146  2.89801  2.37887  2.77519  2.98518  4.58477  3.61503
          0.02564  4.07227  4.79462  0.61958  0.77255  0.48576  0.95510
     87   3.21664  5.36135  0.66887  2.48206  4.76812  3.37322  4.12381  4.40442  3.24830  3.97879  4.96568  3.04681  4.04050  3.36638  3.78831  3.15946  3.56099  4.02372  5.89656  4.61371     89 D - - -
          2.68618  4.42225  2.77519  2.73123  3.46354  2.40513  3.72494  3.29354  2.67741  2.69355  4.24690  2.90347  2.73739  3.18146  2.89801  2.37887  2.77519  2.98518  4.58477  3.61503
          0.02564  4.07227  4.79462  0.61958  0.77255  0.48576  0.95510
     88   2.96860  4.46101  4.39836  4.07203  3.70409  3.92652  4.84179  2.06212  3.94296  2.35911  3.64299  4.22862  4.47909  4.29035  4.13561  3.44610  3.32729  0.80564  5.52087  4.26306     90 v - - -
          2.68618  4.42225  2.77519  2.73123  3.46354  2.40513  3.72494  3.29354  2.67741  2.69355  4.24690  2.90347  2.73739  3.18146  2.89801  2.37887  2.77519  2.98518  4.58477  3.61503
          0.02564  4.07227  4.79462  0.61958  0.77255  0.48576  0.95510
     89   2.93255  4.68356  3.64688  3.57392  4.70383  0.47809  4.67773  4.35625  3.78211  3.98388  4.96441  3.81181  4.08082  4.09078  3.99211  3.11090  3.42933  3.84596  5.74185  4.81399     91 G - - -
          2.68618  4.42225  2.77519  2.73123  3.46354  2.40513  3.72494  3.29354  2.67741  2.69355  4.24690  2.90347  2.73739  3.18146  2.89801  2.37887  2.77519  2.98518  4.58477  3.61503
          0.02564  4.07227  4.79462  0.61958  0.77255  0.48576  0.95510
     90   3.68894  4.98861  4.41039  4.16906  2.89955  3.96567  4.16825  3.72594  3.88953  3.08432  4.34970  4.27898  4.50096  4.26670  3.98118  3.89056  4.00047  3.62164  0.56339  2.89194     92 W - - -
          2.68618  4.42225  2.77519  2.73123  3.46354  2.40513  3.72494  3.29354  2.67741  2.69355  4.24690  2.90347  2.73739  3.18146  2.89801  2.37887  2.77519  2.98518  4.58477  3.61503
          0.02564  4.07227  4.79462  0.61958  0.77255  0.48576  0.95510
     91   2.61531  4.59465  3.22600  2.66121  3.85764  3.46061  3.71469  3.22384  2.46356  2.87925  2.90892  3.11639  3.87760  2.91724  2.02495  2.38070  2.62135  2.94499  5.17692  3.90727     93 r - - -
          2.68618  4.42225  2.77519  2.73123  3.46354  2.40513  3.72494  3.29354  2.67741  2.69355  4.24690  2.90347  2.73739  3.18146  2.89801  2.37887  2.77519  2.98518  4.58477  3.61503
          0.02564  4.07227  4.79462  0.61958  0.77255  0.48576  0.95510
     92   1.95694  4.56941  3.15804  2.69450  4.11662  3.29136  3.81503  3.50516  2.56736  3.14149  3.98703  3.11464  2.13612  3.00399  2.42013  2.63370  2.85893  3.14318  5.39237  4.11513     94 a - - -
          2.68618  4.42225  2.77519  2.73123  3.46354  2.40513  3.72494  3.29354  2.67741  2.69355  4.24690  2.90347  2.73739  3.18146  2.89801  2.37887  2.77519  2.98518  4.58477  3.61503
          0.02564  4.07227  4.79462  0.61958  0.77255  0.48576  0.95510
     93   2.84137  2.43419  4.39298  3.88213  3.28726  3.86490  4.44091  2.29408  3.68869  1.22223  3.24705  4.03697  4.31895  3.95629  3.85628  3.25815  3.14209  2.20378  5.04277  3.82354     95 l - - -
          2.68618  4.42225  2.77519  2.73123  3.46354  2.40513  3.72494  3.29354  2.67741  2.69355  4.24690  2.90347  2.73739  3.18146  2.89801  2.37887  2.77519  2.98518  4.58477  3.61503
          0.02564  4.07227  4.79462  0.61958  0.77255  0.48576  0.95510
     94   2.93255  4.68356  3.64688  3.57392  4.70383  0.47809  4.67773  4.35625  3.78211  3.98388  4.96441  3.81181  4.08082  4.09078  3.99211  3.11090  3.42933  3.84596  5.74185  4.81399     96 G - - -
          2.68618  4.42225  2.77519  2.73123  3.46354  2.40513  3.72494  3.29354  2.67741  2.69355  4.24690  2.90347  2.73739  3.18146  2.89801  2.37887  2.77519  2.98518  4.58477  3.61503
          0.02564  4.07227  4.79462  0.61958  0.77255  0.48576  0.95510
     95   2.93255  4.68356  3.64688  3.57392  4.70383  0.47809  4.67773  4.35625  3.78211  3.98388  4.96441  3.81181  4.08082  4.09078  3.99211  3.11090  3.42933  3.84596  5.74185  4.81399     97 G - - -
          2.68618  4.42225  2.77519  2.73123  3.46354  2.40513  3.72494  3.29354  2.67741  2.69355  4.24690  2.90347  2.73739  3.18146  2.89801  2.37887  2.77519  2.98518  4.58477  3.61503
          0.02564  4.07227  4.79462  0.61958  0.77255  0.48576  0.95510
     96   3.12943  4.43747  4.86388  4.37370  3.62278  4.48924  5.08960  1.38241  4.26307  2.12538  3.42535  4.58426  4.80409  4.53019  4.45954  3.88332  3.39803  1.04385  5.59620  4.38611     98 v - - -
          2.68618  4.42225  2.77519  2.73123  3.46354  2.40513  3.72494  3.29354  2.67741  2.69355  4.24690  2.90347  2.73739  3.18146  2.89801  2.37887  2.77519  2.98518  4.58477  3.61503
          0.02564  4.07227  4.79462  0.61958  0.77255  0.48576  0.95510
     97   2.95379  5.56434  1.64363  1.46309  4.84935  3.25968  3.77371  4.37718  2.76867  3.85440  4.68608  2.26167  3.86660  2.93049  3.36416  2.83546  3.23490  3.93573  6.00639  4.49238     99 e - - -
          2.68618  4.42225  2.77519  2.73123  3.46354  2.40513  3.72494  3.29354  2.67741  2.69355  4.24690  2.90347  2.73739  3.18146  2.89801  2.37887  2.77519  2.98518  4.58477  3.61503
          0.02564  4.07227  4.79462  0.61958  0.77255  0.48576  0.95510
     98   3.16841  4.55020  4.67481  4.16742  3.27165  4.35972  4.80346  2.04935  4.00126  1.09071  3.11307  4.41052  4.66696  4.23522  4.17430  3.73875  3.42821  1.57672  5.26568  4.09799    100 l - - -
          2.68618  4.42225  2.77519  2.73123  3.46354  2.40513  3.72494  3.29354  2.67741  2.69355  4.24690  2.90347  2.73739  3.18146  2.89801  2.37887  2.77519  2.98518  4.58477  3.61503
          0.02564  4.07227  4.79462  0.61958  0.77255  0.48576  0.95510
     99   1.37117  2.88265  4.02907  3.56449  3.73998  3.26729  4.31906  2.66213  3.46468  2.70582  3.68537  3.63592  3.92173  3.72867  3.69958  2.67858  2.81044  2.04016  5.26763  4.07392    101 a - - -
          2.68618  4.42225  2.77519  2.73123  3.46354  2.40513  3.72494  3.29354  2.67741  2.69355  4.24690  2.90347  2.73739  3.18146  2.89801  2.37887  2.77519  2.98518  4.58477  3.61503
          0.02564  4.07227  4.79462  0.61958  0.77255  0.48576  0.95510
    100   2.32707  4.21361  3.78701  3.24004  2.27183  3.65226  3.87437  2.65048  3.15659  2.36648  3.32470  3.52862  4.04500  3.41868  3.42062  2.93880  2.50267  2.45670  4.59721  2.40683    102 f - - -
          2.68618  4.42225  2.77519  2.73123  3.46354  2.40513  3.72494  3.29354  2.67741  2.69355  4.24690  2.90347  2.73739  3.18146  2.89801  2.37887  2.77519  2.98518  4.58477  3.61503
          0.02564  4.07227  4.79462  0.61958  0.77255  0.48576  0.95510
    101   3.21664  5.36135  0.66887  2.48206  4.76812  3.37322  4.12381  4.40442  3.24830  3.97879  4.96568  3.04681  4.04050  3.36638  3.78831  3.15946  3.56099  4.02372  5.89656  4.61371    103 D - - -
          2.68618  4.42225  2.77519  2.73123  3.46354  2.40513  3.72494  3.29354  2.67741  2.69355  4.24690  2.90347  2.73739  3.18146  2.89801  2.37887  2.77519  2.98518  4.58477  3.61503
          0.02564  4.07227  4.79462  0.61958  0.77255  0.48576  0.95510
    102   2.88729  5.42629  1.75756  1.48060  4.73546  3.27162  3.75139  4.24001  2.70517  3.73963  4.56019  2.73821  3.85352  2.90340  3.27380  2.33820  3.16381  3.81267  5.90144  4.42036    104 e - - -
          2.68618  4.42225  2.77519  2.73123  3.46354  2.40513  3.72494  3.29354  2.67741  2.69355  4.24690  2.90347  2.73739  3.18146  2.89801  2.37887  2.77519  2.98518  4.58477  3.61503
          0.02564  4.07227  4.79462  0.61958  0.77255  0.48576  0.95510
    103   2.76976  5.19223  2.53914  2.02351  4.51207  2.72903  3.67358  3.97840  2.46873  3.49337  4.29397  2.38986  3.83681  1.92847  2.93961  2.72190  3.02011  3.58217  5.65561  4.25323    105 q - - -
          2.68618  4.42225  2.77519  2.73123  3.46354  2.40513  3.72494  3.29354  2.67741  2.69355  4.24690  2.90347  2.73739  3.18146  2.89801  2.37887  2.77519  2.98518  4.58477  3.61503
          0.02564  4.07227  4.79462  0.61958  0.77255  0.48576  0.95510
    104   2.99658  5.57735  1.61049  1.26666  4.86486  3.26192  3.80912  4.38825  2.82925  3.88471  4.73909  2.72455  3.88569  2.97550  3.42763  2.87589  3.28568  3.95762  6.03153  4.52467    106 e - - -
          2.68618  4.42225  2.77519  2.73123  3.46354  2.40513  3.72494  3.29354  2.67741  2.69355  4.24690  2.90347  2.73739  3.18146  2.89801  2.37887  2.77519  2.98518  4.58477  3.61503
          0.02564  4.07227  4.79462  0.61958  0.77255  0.48576  0.95510
    105   2.34280  4.91787  2.83572  1.95071  4.26348  3.36976  3.64950  3.69302  2.39958  3.25797  4.06126  2.91676  3.81659  2.78873  2.49081  2.14079  2.89449  3.32748  5.45633  4.10683    107 e - - -
          2.68618  4.42225  2.77519  2.73123  3.46354  2.40513  3.72494  3.29354  2.67741  2.69355  4.24690  2.90347  2.73739  3.18146  2.89801  2.37887  2.77519  2.98518  4.58477  3.61503
          0.02564  4.07227  4.79462  0.61958  0.77255  0.48576  0.95510
    106   1.95576  4.76156  2.80324  1.91419  4.23391  2.69756  3.75129  3.64167  2.59413  3.25657  4.07692  2.95212  3.80841  2.91603  3.05175  2.63338  2.59700  3.26644  5.49095  4.15226    108 e - - -
          2.68618  4.42225  2.77519  2.73123  3.46354  2.40513  3.72494  3.29354  2.67741  2.69355  4.24690  2.90347  2.73739  3.18146  2.89801  2.37887  2.77519  2.98518  4.58477  3.61503
          0.11171  4.07227  2.42295  0.61958  0.77255  0.48576  0.95510
    107   2.63579  4.55250  3.23791  2.72317  3.80176  3.46656  3.75768  3.05182  2.17497  2.41188  3.70836  3.16076  3.90339  2.97811  2.82683  2.76634  1.97348  2.80509  5.16495  3.90167    109 t - - -
          2.68618  4.42225  2.77519  2.73123  3.46354  2.40513  3.72494  3.29354  2.67741  2.69355  4.24690  2.90347  2.73739  3.18146  2.89801  2.37887  2.77519  2.98518  4.58477  3.61503
          0.02791  3.98847  4.71082  0.61958  0.77255  0.57161  0.83153
    108   3.23162  4.56485  4.76618  4.24121  3.18834  4.49042  4.84777  1.51020  4.07073  1.14003  3.01547  4.50135  4.72494  4.27628  4.22834  3.86202  3.47116  1.98509  5.23320  4.08162    110 l - - -
          2.68618  4.42225  2.77519  2.73123  3.46354  2.40513  3.72494  3.29354  2.67741  2.69355  4.24690  2.90347  2.73739  3.18146  2.89801  2.37887  2.77519  2.98518  4.58477  3.61503
          0.02791  3.98847  4.71082  0.61958  0.77255  0.57161  0.83153
    109   2.75558  5.08164  2.99808  2.45237  4.43420  3.46766  3.09376  3.85409  1.91358  3.34197  4.14313  2.50596  3.85856  2.28436  2.16961  2.73493  2.96463  3.48453  5.45868  4.15327    111 k - - -
          2.68618  4.42225  2.77519  2.73123  3.46354  2.40513  3.72494  3.29354  2.67741  2.69355  4.24690  2.90347  2.73739  3.18146  2.89801  2.37887  2.77519  2.98518  4.58477  3.61503
          0.02791  3.98847  4.71082  0.61958  0.77255  0.43560  1.04095
    110   2.37074  5.14555  1.77311  2.00422  4.47552  3.30813  3.69695  3.92289  2.56828  3.47532  4.28104  2.80820  3.82443  2.83980  3.08751  2.70333  2.50049  3.53132  5.66701  4.25135    112 d - - -
          2.68618  4.42225  2.77519  2.73123  3.46354  2.40513  3.72494  3.29354  2.67741  2.69355  4.24690  2.90347  2.73739  3.18146  2.89801  2.37887  2.77519  2.98518  4.58477  3.61503
          0.02564  4.07227  4.79462  0.61958  0.77255  0.48576  0.95510
    111   2.62205  4.33915  3.48812  2.91839  3.29545  3.58701  2.70414  2.50453  2.80707  2.24102  3.42954  3.31315  3.96286  2.72712  3.13919  2.83824  2.85139  2.61418  3.44705  3.45090    113 l - - -
          2.68618  4.42225  2.77519  2.73123  3.46354  2.40513  3.72494  3.29354  2.67741  2.69355  4.24690  2.90347  2.73739  3.18146  2.89801  2.37887  2.77519  2.98518  4.58477  3.61503
          0.02564  4.07227  4.79462  0.61958  0.77255  0.48576  0.95510
    112   2.85102  4.30277  4.17518  3.64036  2.58737  3.88193  3.79484  2.69253  3.48871  2.34747  3.37798  3.77630  4.23938  3.69363  3.65803  3.18448  3.08321  1.72634  3.04218  1.96674    114 v - - -
          2.68618  4.42225  2.77519  2.73123  3.46354  2.40513  3.72494  3.29354  2.67741  2.69355  4.24690  2.90347  2.73739  3.18146  2.89801  2.37887  2.77519  2.98518  4.58477  3.61503
          0.02564  4.07227  4.79462  0.61958  0.77255  0.48576  0.95510
    113   2.79174  5.25605  1.96636  2.25527  4.56892  3.34303  3.66865  4.04585  2.12987  3.54240  4.33980  2.81358  3.84063  1.91622  2.91967  2.73206  3.03854  3.63978  5.68761  4.27583    115 q - - -
          2.68618  4.42225  2.77519  2.73123  3.46354  2.40513  3.72494  3.29354  2.67741  2.69355  4.24690  2.90347  2.73739  3.18146  2.89801  2.37887  2.77519  2.98518  4.58477  3.61503
          0.02564  4.07227  4.79462  0.61958  0.77255  0.48576  0.95510
    114   2.62445  4.71271  3.08306  2.27132  3.19909  3.46276  3.65036  3.32145  2.41720  2.60068  3.78704  3.02152  3.85022  2.52822  2.30517  2.68775  2.85153  3.03159  5.20799  3.90118    116 e - - -
          2.68618  4.42225  2.77519  2.73123  3.46354  2.40513  3.72494  3.29354  2.67741  2.69355  4.24690  2.90347  2.73739  3.18146  2.89801  2.37887  2.77519  2.98518  4.58477  3.61503
          0.02564  4.07227  4.79462  0.61958  0.77255  0.48576  0.95510
    115   2.24898  4.52930  3.08863  2.64819  3.88953  2.72151  3.79287  3.25862  2.66718  2.24497  3.80493  2.29335  3.84208  3.01092  3.07277  2.66243  2.84220  2.95423  5.24351  3.95664    117 l - - -
          2.68618  4.42225  2.77519  2.73123  3.46354  2.40513  3.72494  3.29354  2.67741  2.69355  4.24690  2.90347  2.73739  3.18146  2.89801  2.37887  2.77519  2.98518  4.58477  3.61503
          0.02564  4.07227  4.79462  0.61958  0.77255  0.48576  0.95510
    116   2.86035  4.96326  3.30489  2.68993  4.21919  3.59567  3.64778  3.62541  2.10744  2.61438  4.03290  3.13847  3.97166  2.13908  1.69026  2.89205  3.05999  3.33773  5.34212  4.08827    118 r - - -
          2.68618  4.42225  2.77519  2.73123  3.46354  2.40513  3.72494  3.29354  2.67741  2.69355  4.24690  2.90347  2.73739  3.18146  2.89801  2.37887  2.77519  2.98518  4.58477  3.61503
          0.02564  4.07227  4.79462  0.61958  0.77255  0.48576  0.95510
    117   2.20917  4.65603  2.95186  2.57511  4.21940  3.26211  3.80121  3.64029  2.59667  3.25362  4.08355  3.03117  3.81242  2.18110  3.00075  1.75429  2.87812  3.25100  5.47916  4.16632    119 s - - -
          2.68618  4.42225  2.77519  2.73123  3.46354  2.40513  3.72494  3.29354  2.67741  2.69355  4.24690  2.90347  2.73739  3.18146  2.89801  2.37887  2.77519  2.98518  4.58477  3.61503
          0.02564  4.07227  4.79462  0.61958  0.77255  0.48576  0.95510
    118   2.93173  4.87191  3.45749  2.87487  3.59604  3.65641  3.69221  3.51251  2.26444  3.05440  3.99785  3.27674  4.05371  2.96131  1.34798  3.00193  3.14609  3.25999  4.97156  2.67281    120 r - - -
          2.68618  4.42225  2.77519  2.73123  3.46354  2.40513  3.72494  3.29354  2.67741  2.69355  4.24690  2.90347  2.73739  3.18146  2.89801  2.37887  2.77519  2.98518  4.58477  3.61503
          0.02564  4.07227  4.79462  0.61958  0.77255  0.48576  0.95510
    119   2.32588  4.28436  3.25307  3.10034  4.47096  1.11809  4.29707  3.96095  3.30087  3.63445  4.46652  3.30605  3.75597  3.57563  3.61410  1.98952  2.82850  3.36113  5.78699  4.55669    121 g - - -
          2.68618  4.42225  2.77519  2.73123  3.46354  2.40513  3.72494  3.29354  2.67741  2.69355  4.24690  2.90347  2.73739  3.18146  2.89801  2.37887  2.77519  2.98518  4.58477  3.61503
          0.02564  4.07227  4.79462  0.61958  0.77255  0.48576  0.95510
    120   1.82865  3.08780  4.13770  3.59431  3.44459  3.70980  4.26787  1.93929  3.49455  2.35691  3.38357  3.79935  4.16654  3.74723  3.72068  3.04820  2.93793  1.81495  5.03369  3.83329    122 v - - -
          2.68618  4.42225  2.77519  2.73123  3.46354  2.40513  3.72494  3.29354  2.67741  2.69355  4.24690  2.90347  2.73739  3.18146  2.89801  2.37887  2.77519  2.98518  4.58477  3.61503
          0.02564  4.07227  4.79462  0.61958  0.77255  0.48576  0.95510
    121   2.14500  4.78164  2.94096  2.21999  4.00840  3.41315  2.94090  3.43315  2.44393  3.04286  3.86603  2.95398  3.16159  2.80082  2.89396  2.64856  2.84481  3.11710  5.28551  3.42317    123 a - - -
          2.68618  4.42225  2.77519  2.73123  3.46354  2.40513  3.72494  3.29354  2.67741  2.69355  4.24690  2.90347  2.73739  3.18146  2.89801  2.37887  2.77519  2.98518  4.58477  3.61503
          0.02564  4.07227  4.79462  0.61958  0.77255  0.48576  0.95510
    122   2.00477  2.60372  4.08153  3.53883  3.40918  3.63873  4.20699  2.31567  3.42981  2.04340  3.36183  3.73894  4.10963  3.68573  3.65410  2.97894  2.90254  1.90174  4.98271  3.78388    124 v - - -
          2.68618  4.42225  2.77519  2.73123  3.46354  2.40513  3.72494  3.29354  2.67741  2.69355  4.24690  2.90347  2.73739  3.18146  2.89801  2.37887  2.77519  2.98518  4.58477  3.61503
          0.02564  4.07227  4.79462  0.61958  0.77255  0.48576  0.95510
    123   2.88138  5.27083  2.51757  1.59036  4.57264  3.36711  3.71805  4.04452  2.46365  3.55048  4.39215  2.85693  3.89073  1.81889  2.87984  2.82432  3.13283  3.66757  5.69752  4.31199    125 e - - -
          2.68618  4.42225  2.77519  2.73123  3.46354  2.40513  3.72494  3.29354  2.67741  2.69355  4.24690  2.90347  2.73739  3.18146  2.89801  2.37887  2.77519  2.98518  4.58477  3.61503
          0.02564  4.07227  4.79462  0.61958  0.77255  0.48576  0.95510
    124   2.96746  4.75152  3.68768  3.07574  3.36056  3.71717  3.75477  3.36300  2.42498  2.91538  3.89168  3.42815  4.11456  3.11321  1.61242  3.09386  3.18662  3.14190  2.03085  3.35501    126 r - - -
          2.68618  4.42225  2.77519  2.73123  3.46354  2.40513  3.72494  3.29354  2.67741  2.69355  4.24690  2.90347  2.73739  3.18146  2.89801  2.37887  2.77519  2.98518  4.58477  3.61503
          0.02564  4.07227  4.79462  0.61958  0.77255  0.48576  0.95510
    125   3.38643  4.79203  4.50954  4.15476  3.22346  4.23376  4.74822  2.44292  3.92062  0.66316  3.19195  4.41084  4.63761  4.24072  4.06217  3.83477  3.67317  2.53130  5.17055  3.93850    127 L - - -
          2.68618  4.42225  2.77519  2.73123  3.46354  2.40513  3.72494  3.29354  2.67741  2.69355  4.24690  2.90347  2.73739  3.18146  2.89801  2.37887  2.77519  2.98518  4.58477  3.61503
          0.02564  4.07227  4.79462  0.61958  0.77255  0.48576  0.95510
    126   2.20670  4.74954  2.11311  2.45091  4.27828  3.25698  3.76097  3.69561  2.61692  3.30370  4.11453  2.94639  3.79307  2.92102  3.08923  2.27155  2.17347  3.29771  5.52821  4.18086    128 d - - -
          2.68618  4.42225  2.77519  2.73123  3.46354  2.40513  3.72494  3.29354  2.67741  2.69355  4.24690  2.90347  2.73739  3.18146  2.89801  2.37887  2.77519  2.98518  4.58477  3.61503
          0.02564  4.07227  4.79462  0.61958  0.77255  0.48576  0.95510
    127   2.64065  4.92291  2.67881  1.88098  4.36050  2.72853  3.71053  3.81000  2.54435  3.37179  4.17418  2.88355  2.92097  2.85757  3.02505  2.07073  2.92494  3.41176  5.56987  4.19668    129 e - - -
          2.68618  4.42225  2.77519  2.73123  3.46354  2.40513  3.72494  3.29354  2.67741  2.69355  4.24690  2.90347  2.73739  3.18146  2.89801  2.37887  2.77519  2.98518  4.58477  3.61503
          0.02564  4.07227  4.79462  0.61958  0.77255  0.48576  0.95510
    128   2.74598  5.06838  2.71710  1.56862  4.41508  3.37992  3.66787  3.85655  2.37845  3.39182  4.20331  2.89915  3.85213  2.80724  2.40837  2.35772  2.99341  3.48146  5.55622  4.19941    130 e - - -
          2.68618  4.42225  2.77519  2.73123  3.46354  2.40513  3.72494  3.29354  2.67741  2.69355  4.24690  2.90347  2.73739  3.18146  2.89801  2.37887  2.77519  2.98518  4.58477  3.61503
          0.02564  4.07227  4.79462  0.61958  0.77255  0.48576  0.95510
    129   2.35696  5.02851  2.08296  2.30670  4.36565  3.33283  3.66121  3.81053  2.47783  3.36355  4.16060  2.85068  3.80852  2.19992  2.96741  2.65563  2.52727  3.42630  5.55624  4.16781    131 d - - -
          2.68618  4.42225  2.77519  2.73123  3.46354  2.40513  3.72494  3.29354  2.67741  2.69355  4.24690  2.90347  2.73739  3.18146  2.89801  2.37887  2.77519  2.98518  4.58477  3.61503
          0.02564  4.07227  4.79462  0.61958  0.77255  0.48576  0.95510
    130   3.17818  4.47334  4.90708  4.37053  3.40761  4.54393  4.98905  1.44971  4.25777  1.47059  3.20372  4.59261  4.78672  4.44598  4.41531  3.90633  3.42101  1.41269  5.40511  4.26329    132 v - - -
          2.68618  4.42225  2.77519  2.73123  3.46354  2.40513  3.72494  3.29354  2.67741  2.69355  4.24690  2.90347  2.73739  3.18146  2.89801  2.37887  2.77519  2.98518  4.58477  3.61503
          0.02564  4.07227  4.79462  0.61958  0.77255  0.48576  0.95510
    131   2.15734  4.65837  3.17483  2.61242  3.88815  3.48335  3.68699  2.74397  2.41982  2.89767  3.76266  3.08549  3.88054  2.53541  2.22401  2.73109  2.87564  2.97404  5.19292  3.91524    133 a - - -
          2.68618  4.42225  2.77519  2.73123  3.46354  2.40513  3.72494  3.29354  2.67741  2.69355  4.24690  2.90347  2.73739  3.18146  2.89801  2.37887  2.77519  2.98518  4.58477  3.61503
          0.02564  4.07227  4.79462  0.61958  0.77255  0.48576  0.95510
    132   1.95151  4.93645  2.82060  2.14942  4.25885  3.38379  3.65135  3.68476  2.39305  3.25213  4.06157  2.50689  3.82905  2.79379  2.47557  2.67509  2.91481  3.32864  5.45223  4.10689    134 a - - -
          2.68618  4.42225  2.77519  2.73123  3.46354  2.40513  3.72494  3.29354  2.67741  2.69355  4.24690  2.90347  2.73739  3.18146  2.89801  2.37887  2.77519  2.98518  4.58477  3.61503
          0.02564  4.07227  4.79462  0.61958  0.77255  0.48576  0.95510
    133   2.35528  4.46377  3.44212  2.86489  3.61001  3.58830  3.82263  2.47802  2.64776  2.25735  3.52990  3.28670  3.97665  3.08611  2.09294  2.85118  2.90108  2.61719  5.05246  3.81045    135 r - - -
          2.68618  4.42225  2.77519  2.73123  3.46354  2.40513  3.72494  3.29354  2.67741  2.69355  4.24690  2.90347  2.73739  3.18146  2.89801  2.37887  2.77519  2.98518  4.58477  3.61503
          0.02564  4.07227  4.79462  0.61958  0.77255  0.48576  0.95510
    134   3.13851  5.27686  2.59081  0.77122  4.65035  3.41331  4.02356  4.14482  2.93044  3.73178  4.70190  3.06523  4.02887  3.23815  3.35650  3.10336  3.44587  3.80982  5.78408  4.51236    136 e - - -
          2.68618  4.42225  2.77519  2.73123  3.46354  2.40513  3.72494  3.29354  2.67741  2.69355  4.24690  2.90347  2.73739  3.18146  2.89801  2.37887  2.77519  2.98518  4.58477  3.61503
          0.02564  4.07227  4.79462  0.61958  0.77255  0.48576  0.95510
    135   1.90745  4.32749  3.35046  3.10840  4.28663  3.08515  4.23133  3.60788  3.17009  3.34518  4.25485  3.34332  1.27945  3.50388  3.47970  2.56729  2.86349  3.16491  5.64123  4.41888    137 p - - -
          2.68618  4.42225  2.77519  2.73123  3.46354  2.40513  3.72494  3.29354  2.67741  2.69355  4.24690  2.90347  2.73739  3.18146  2.89801  2.37887  2.77519  2.98518  4.58477  3.61503
          0.02564  4.07227  4.79462  0.61958  0.77255  0.48576  0.95510
    136   2.18605  3.16984  2.29025  2.60322  4.07979  2.69337  3.78850  3.48941  2.64731  3.12332  3.94557  3.05000  3.78428  2.97054  3.08732  2.25651  2.79928  3.11636  5.37968  4.07633    138 a - - -
          2.68618  4.42225  2.77519  2.73123  3.46354  2.40513  3.72494  3.29354  2.67741  2.69355  4.24690  2.90347  2.73739  3.18146  2.89801  2.37887  2.77519  2.98518  4.58477  3.61503
          0.02564  4.07227  4.79462  0.61958  0.77255  0.48576  0.95510
    137   3.23809  4.55446  4.87503  4.32899  3.26298  4.54508  4.93162  1.71635  4.19998  1.08609  3.05713  4.57469  4.76748  4.36066  4.34785  3.90210  3.47449  1.72379  5.30696  4.19934    139 l - - -
          2.68618  4.42225  2.77519  2.73123  3.46354  2.40513  3.72494  3.29354  2.67741  2.69355  4.24690  2.90347  2.73739  3.18146  2.89801  2.37887  2.77519  2.98518  4.58477  3.61503
          0.02564  4.07227  4.79462  0.61958  0.77255  0.48576  0.95510
    138   2.07510  4.19537  3.68378  3.21145  3.75427  3.26208  4.11292  2.86415  3.15722  2.78176  3.69858  3.43886  3.87159  3.45216  3.46242  2.19877  2.31958  1.71103  5.21486  4.00153    140 v - - -
          2.68618  4.42225  2.77519  2.73123  3.46354  2.40513  3.72494  3.29354  2.67741  2.69355  4.24690  2.90347  2.73739  3.18146  2.89801  2.37887  2.77519  2.98518  4.58477  3.61503
          0.02564  4.07227  4.79462  0.61958  0.77255  0.48576  0.95510
    139   2.48543  4.55991  3.12121  2.64829  4.15831  2.66925  3.80334  3.57346  2.59280  3.19125  4.01121  3.07664  3.79289  2.98089  2.47424  1.79979  2.39611  3.18047  5.42477  4.13267    141 s - - -
          2.68618  4.42225  2.77519  2.73123  3.46354  2.40513  3.72494  3.29354  2.67741  2.69355  4.24690  2.90347  2.73739  3.18146  2.89801  2.37887  2.77519  2.98518  4.58477  3.61503
          0.02564  4.07227  4.79462  0.61958  0.77255  0.48576  0.95510
    140   1.72357  4.82900  1.90856  2.40424  4.43596  2.57912  3.83023  3.86952  2.74989  3.47194  4.29326  2.91147  3.81048  3.00141  3.24508  2.65391  2.96349  3.44155  5.68279  4.31316    142 a - - -
          2.68618  4.42225  2.77519  2.73123  3.46354  2.40513  3.72494  3.29354  2.67741  2.69355  4.24690  2.90347  2.73739  3.18146  2.89801  2.37887  2.77519  2.98518  4.58477  3.61503
          0.02564  4.07227  4.79462  0.61958  0.77255  0.48576  0.95510
    141   2.26153  4.57910  2.60623  2.59005  3.93246  3.35744  3.77023  3.23702  2.64776  2.96120  3.82126  3.06047  2.63522  2.97026  3.08255  2.65635  2.84117  2.23063  5.27831  3.98037    143 v - - -
          2.68618  4.42225  2.77519  2.73123  3.46354  2.40513  3.72494  3.29354  2.67741  2.69355  4.24690  2.90347  2.73739  3.18146  2.89801  2.37887  2.77519  2.98518  4.58477  3.61503
          0.02564  4.07227  4.79462  0.61958  0.77255  0.48576  0.95510
    142   2.56314  3.31382  3.36919  2.80568  3.65224  3.45698  3.78955  3.00906  2.65917  2.38928  3.59369  3.21758  3.89175  3.05370  2.29276  2.18476  2.82625  2.75199  5.04696  3.79531    144 s - - -
          2.68618  4.42225  2.77519  2.73123  3.46354  2.40513  3.72494  3.29354  2.67741  2.69355  4.24690  2.90347  2.73739  3.18146  2.89801  2.37887  2.77519  2.98518  4.58477  3.61503
          0.11171  4.07227  2.42295  0.61958  0.77255  0.48576  0.95510
    143   1.90830  4.29430  3.38634  2.90679  3.60229  2.24112  3.87317  3.05263  2.84846  2.75156  3.64252  3.25432  3.83939  3.18585  3.18969  2.64999  2.78795  2.76726  3.24950  3.75100    145 a - - -
          2.68618  4.42225  2.77519  2.73123  3.46354  2.40513  3.72494  3.29354  2.67741  2.69355  4.24690  2.90347  2.73739  3.18146  2.89801  2.37887  2.77519  2.98518  4.58477  3.61503
          0.02791  3.98847  4.71082  0.61958  0.77255  0.43560  1.04095
    144   1.58006  4.22914  3.42749  3.22278  4.42595  1.29299  4.33734  3.79835  3.35117  3.53220  4.37952  3.36987  3.75175  3.62455  3.64802  2.47327  2.79633  3.24483  5.75857  4.56541    146 g - - -
          2.68618  4.42225  2.77519  2.73123  3.46354  2.40513  3.72494  3.29354  2.67741  2.69355  4.24690  2.90347  2.73739  3.18146  2.89801  2.37887  2.77519  2.98518  4.58477  3.61503
          0.02564  4.07227  4.79462  0.61958  0.77255  0.48576  0.95510
    145   2.23854  2.54701  4.12530  3.59992  3.38958  3.61860  4.24500  2.37796  3.45882  1.58595  3.34413  3.77075  4.11410  3.72683  3.66575  2.97821  2.92782  2.20804  4.99894  3.80015    147 l - - -
          2.68618  4.42225  2.77519  2.73123  3.46354  2.40513  3.72494  3.29354  2.67741  2.69355  4.24690  2.90347  2.73739  3.18146  2.89801  2.37887  2.77519  2.98518  4.58477  3.61503
          0.02564  4.07227  4.79462  0.61958  0.77255  0.48576  0.95510
    146   2.77132  4.32382  3.87692  3.32123  2.40574  3.77747  3.80282  2.73775  3.19021  1.87887  3.36501  3.59227  4.13745  3.46494  2.77801  3.05578  3.00031  2.57360  4.39454  2.15107    148 l - - -
          2.68618  4.42225  2.77519  2.73123  3.46354  2.40513  3.72494  3.29354  2.67741  2.69355  4.24690  2.90347  2.73739  3.18146  2.89801  2.37887  2.77519  2.98518  4.58477  3.61503
          0.02564  4.07227  4.79462  0.61958  0.77255  0.48576  0.95510
    147   3.61091  4.84651  4.73742  4.40500  1.05630  4.39979  3.56358  3.24698  4.21428  2.55329  3.82666  4.14684  4.71074  4.18764  4.22530  3.78437  3.83498  3.19580  2.07346  1.98868    149 f - - -
          2.68618  4.42225  2.77519  2.73123  3.46354  2.40513  3.72494  3.29354  2.67741  2.69355  4.24690  2.90347  2.73739  3.18146  2.89801  2.37887  2.77519  2.98518  4.58477  3.61503
          0.02564  4.07227  4.79462  0.61958  0.77255  0.48576  0.95510
    148   2.71643  4.53236  3.48099  3.11349  3.71587  3.45515  4.10320  3.05297  3.00192  2.11528  3.79837  3.45808  1.38329  3.41667  3.29998  2.90257  3.06701  2.85787  5.23635  3.93955    150 p - - -
          2.68618  4.42225  2.77519  2.73123  3.46354  2.40513  3.72494  3.29354  2.67741  2.69355  4.24690  2.90347  2.73739  3.18146  2.89801  2.37887  2.77519  2.98518  4.58477  3.61503
          0.02564  4.07227  4.79462  0.61958  0.77255  0.48576  0.95510
    149   2.12856  5.22741  1.92433  1.98858  4.52896  3.31511  3.67895  4.00311  2.53737  3.52127  4.31784  2.78881  3.82416  2.41195  3.05789  2.70841  3.01967  3.59995  5.69321  4.26478    151 d - - -
          2.68618  4.42225  2.77519  2.73123  3.46354  2.40513  3.72494  3.29354  2.67741  2.69355  4.24690  2.90347  2.73739  3.18146  2.89801  2.37887  2.77519  2.98518  4.58477  3.61503
          0.02564  4.07227  4.79462  0.61958  0.77255  0.48576  0.95510
    150   3.21664  5.36135  0.66887  2.48206  4.76812  3.37322  4.12381  4.40442  3.24830  3.97879  4.96568  3.04681  4.04050  3.36638  3.78831  3.15946  3.56099  4.02372  5.89656  4.61371    152 D - - -
          2.68618  4.42225  2.77519  2.73123  3.46354  2.40513  3.72494  3.29354  2.67741  2.69355  4.24690  2.90347  2.73739  3.18146  2.89801  2.37887  2.77519  2.98518  4.58477  3.61503
          0.02564  4.07227  4.79462  0.61958  0.77255  0.48576  0.95510
    151   2.74750  4.99062  2.80267  2.43031  4.22324  2.76976  2.20893  3.75198  2.38052  3.30220  4.13080  2.94639  3.87056  2.12593  2.76838  2.74811  2.99263  3.40175  5.43228  4.06824    153 q - - -
          2.68618  4.42225  2.77519  2.73123  3.46354  2.40513  3.72494  3.29354  2.67741  2.69355  4.24690  2.90347  2.73739  3.18146  2.89801  2.37887  2.77519  2.98518  4.58477  3.61503
          0.02564  4.07227  4.79462  0.61958  0.77255  0.48576  0.95510
    152   3.02073  5.14575  3.35618  2.76741  4.52737  3.64381  3.65958  3.94042  1.99452  3.39521  4.27237  3.19020  4.03672  2.03455  1.35433  3.02188  3.20818  3.62216  5.46263  4.25270    154 r - - -
          2.68618  4.42225  2.77519  2.73123  3.46354  2.40513  3.72494  3.29354  2.67741  2.69355  4.24690  2.90347  2.73739  3.18146  2.89801  2.37887  2.77519  2.98518  4.58477  3.61503
          0.02564  4.07227  4.79462  0.61958  0.77255  0.48576  0.95510
    153   2.96860  4.46101  4.39836  4.07203  3.70409  3.92652  4.84179  2.06212  3.94296  2.35911  3.64299  4.22862  4.47909  4.29035  4.13561  3.44610  3.32729  0.80564  5.52087  4.26306    155 v - - -
          2.68618  4.42225  2.77519  2.73123  3.46354  2.40513  3.72494  3.29354  2.67741  2.69355  4.24690  2.90347  2.73739  3.18146  2.89801  2.37887  2.77519  2.98518  4.58477  3.61503
          0.02564  4.07227  4.79462  0.61958  0.77255  0.48576  0.95510
    154   2.85402  5.20134  1.15162  2.24837  4.67196  3.22404  3.86717  4.19703  2.89124  3.76601  4.62800  2.80538  3.86879  3.05160  3.45188  2.27775  3.19118  3.75881  5.91372  4.45115    156 d - - -
          2.68618  4.42225  2.77519  2.73123  3.46354  2.40513  3.72494  3.29354  2.67741  2.69355  4.24690  2.90347  2.73739  3.18146  2.89801  2.37887  2.77519  2.98518  4.58477  3.61503
          0.02564  4.07227  4.79462  0.61958  0.77255  0.48576  0.95510
    155   3.03847  4.75768  3.66798  3.53912  4.50980  3.43411  4.59641  4.11138  3.61447  3.71456  4.77585  3.82362  0.52778  3.99705  3.83355  3.21319  3.49659  3.73312  5.63697  4.63458    157 P - - -
          2.68618  4.42225  2.77519  2.73123  3.46354  2.40513  3.72494  3.29354  2.67741  2.69355  4.24690  2.90347  2.73739  3.18146  2.89801  2.37887  2.77519  2.98518  4.58477  3.61503
          0.02564  4.07227  4.79462  0.61958  0.77255  0.48576  0.95510
    156   2.61014  4.42334  3.34986  2.78746  3.54276  3.54632  3.78807  2.87034  2.71871  2.25982  2.94511  3.22759  3.18513  2.41967  3.09317  2.78788  2.84328  2.38330  4.99197  3.74448    158 l - - -
          2.68618  4.42225  2.77519  2.73123  3.46354  2.40513  3.72494  3.29354  2.67741  2.69355  4.24690  2.90347  2.73739  3.18146  2.89801  2.37887  2.77519  2.98518  4.58477  3.61503
          0.02564  4.07227  4.79462  0.61958  0.77255  0.48576  0.95510
    157   3.13506  5.22690  3.58379  2.88081  4.70557  3.73287  3.64566  4.04077  1.46085  3.46548  4.34283  3.26557  4.09365  2.77989  1.29027  3.12851  3.29085  3.72638  5.48887  4.34229    159 r - - -
          2.68618  4.42225  2.77519  2.73123  3.46354  2.40513  3.72494  3.29354  2.67741  2.69355  4.24690  2.90347  2.73739  3.18146  2.89801  2.37887  2.77519  2.98518  4.58477  3.61503
          0.02564  4.07227  4.79462  0.61958  0.77255  0.48576  0.95510
    158   3.38643  4.79203  4.50954  4.15476  3.22346  4.23376  4.74822  2.44292  3.92062  0.66316  3.19195  4.41084  4.63761  4.24072  4.06217  3.83477  3.67317  2.53130  5.17055  3.93850    160 L - - -
          2.68618  4.42225  2.77519  2.73123  3.46354  2.40513  3.72494  3.29354  2.67741  2.69355  4.24690  2.90347  2.73739  3.18146  2.89801  2.37887  2.77519  2.98518  4.58477  3.61503
          0.02564  4.07227  4.79462  0.61958  0.77255  0.48576  0.95510
    159   1.83680  4.21472  3.40086  3.12548  4.40919  1.61886  4.24448  3.83838  3.23022  3.51019  4.31988  3.30275  3.71571  3.50110  3.56347  1.69891  2.74082  3.25596  5.73356  4.51633    161 g - - -
          2.68618  4.42225  2.77519  2.73123  3.46354  2.40513  3.72494  3.29354  2.67741  2.69355  4.24690  2.90347  2.73739  3.18146  2.89801  2.37887  2.77519  2.98518  4.58477  3.61503
          0.02564  4.07227  4.79462  0.61958  0.77255  0.48576  0.95510
    160   2.61394  4.89316  2.60392  2.39168  4.17208  3.40147  3.60840  3.59742  2.36016  3.16983  3.96936  2.91713  3.80392  2.44378  2.30918  2.62387  2.54086  2.82981  5.37964  4.03067    162 r - - -
          2.68618  4.42225  2.77519  2.73123  3.46354  2.40513  3.72494  3.29354  2.67741  2.69355  4.24690  2.90347  2.73739  3.18146  2.89801  2.37887  2.77519  2.98518  4.58477  3.61503
          0.02564  4.07227  4.79462  0.61958  0.77255  0.48576  0.95510
    161   0.76012  4.30353  3.67640  3.48234  4.26199  3.12170  4.47923  3.41821  3.50404  3.29015  4.30372  3.57793  3.88030  3.82760  3.73755  2.65400  2.94548  3.03758  5.66892  4.49304    163 a - - -
          2.68618  4.42225  2.77519  2.73123  3.46354  2.40513  3.72494  3.29354  2.67741  2.69355  4.24690  2.90347  2.73739  3.18146  2.89801  2.37887  2.77519  2.98518  4.58477  3.61503
          0.02564  4.07227  4.79462  0.61958  0.77255  0.48576  0.95510
    162   3.38643  4.79203  4.50954  4.15476  3.22346  4.23376  4.74822  2.44292  3.92062  0.66316  3.19195  4.41084  4.63761  4.24072  4.06217  3.83477  3.67317  2.53130  5.17055  3.93850    164 L - - -
          2.68618  4.42225  2.77519  2.73123  3.46354  2.40513  3.72494  3.29354  2.67741  2.69355  4.24690  2.90347  2.73739  3.18146  2.89801  2.37887  2.77519  2.98518  4.58477  3.61503
          0.02564  4.07227  4.79462  0.61958  0.77255  0.48576  0.95510
    163   2.77913  4.38813  3.81126  3.22248  3.05856  3.74271  3.83497  2.79227  2.86887  1.85662  3.40427  3.53193  4.10957  3.32627  2.58583  3.03812  3.00561  2.63386  2.33057  3.20931    165 l - - -
          2.68618  4.42225  2.77519  2.73123  3.46354  2.40513  3.72494  3.29354  2.67741  2.69355  4.24690  2.90347  2.73739  3.18146  2.89801  2.37887  2.77519  2.98518  4.58477  3.61503
          0.02564  4.07227  4.79462  0.61958  0.77255  0.48576  0.95510
    164   2.24846  4.50668  3.18754  2.66379  3.87237  3.35801  3.76822  3.22855  2.32604  2.91427  3.76649  3.10741  3.83131  2.97769  3.02764  2.11725  2.42654  2.52927  5.21654  3.93825    166 s - - -
          2.68618  4.42225  2.77519  2.73123  3.46354  2.40513  3.72494  3.29354  2.67741  2.69355  4.24690  2.90347  2.73739  3.18146  2.89801  2.37887  2.77519  2.98518  4.58477  3.61503
          0.02564  4.07227  4.79462  0.61958  0.77255  0.48576  0.95510
    165   1.52933  4.22609  3.43422  3.22418  4.42041  1.33775  4.33461  3.79225  3.34803  3.52572  4.37204  3.36985  3.75025  3.62138  3.64549  2.47060  2.79272  3.23984  5.75411  4.56072    167 g - - -
          2.68618  4.42225  2.77519  2.73123  3.46354  2.40513  3.72494  3.29354  2.67741  2.69355  4.24690  2.90347  2.73739  3.18146  2.89801  2.37887  2.77519  2.98518  4.58477  3.61503
          0.02564  4.07227  4.79462  0.61958  0.77255  0.48576  0.95510
    166   0.76012  4.30353  3.67640  3.48234  4.26199  3.12170  4.47923  3.41821  3.50404  3.29015  4.30372  3.57793  3.88030  3.82760  3.73755  2.65400  2.94548  3.03758  5.66892  4.49304    168 a - - -
          2.68618  4.42225  2.77519  2.73123  3.46354  2.40513  3.72494  3.29354  2.67741  2.69355  4.24690  2.90347  2.73739  3.18146  2.89801  2.37887  2.77519  2.98518  4.58477  3.61503
          0.02564  4.07227  4.79462  0.61958  0.77255  0.48576  0.95510
    167   2.62877  4.70305  3.04464  2.10632  3.91006  3.46004  3.68056  2.80006  2.48094  2.90528  3.77683  3.02584  3.85946  2.29396  2.90236  2.69871  2.86145  2.57917  5.23329  3.92798    169 e - - -
          2.68618  4.42225  2.77519  2.73123  3.46354  2.40513  3.72494  3.29354  2.67741  2.69355  4.24690  2.90347  2.73739  3.18146  2.89801  2.37887  2.77519  2.98518  4.58477  3.61503
          0.02564  4.07227  4.79462  0.61958  0.77255  0.48576  0.95510
    168   2.38991  5.11259  2.35542  2.30292  4.43175  3.36588  3.62347  3.88941  1.94658  3.40412  4.18749  2.84882  3.81336  2.19407  2.83284  2.66254  2.93518  3.49398  5.56345  4.17573    170 k - - -
          2.68618  4.42225  2.77519  2.73123  3.46354  2.40513  3.72494  3.29354  2.67741  2.69355  4.24690  2.90347  2.73739  3.18146  2.89801  2.37887  2.77519  2.98518  4.58477  3.61503
          0.02564  4.07227  4.79462  0.61958  0.77255  0.48576  0.95510
    169   2.23615  4.75890  3.37986  2.86380  4.29209  3.44773  3.80748  3.63729  2.28476  3.24452  4.14650  3.24279  3.95760  2.98580  1.29705  2.84695  3.05536  3.30708  5.44168  4.21692    171 r - - -
          2.68618  4.42225  2.77519  2.73123  3.46354  2.40513  3.72494  3.29354  2.67741  2.69355  4.24690  2.90347  2.73739  3.18146  2.89801  2.37887  2.77519  2.98518  4.58477  3.61503
          0.02564  4.07227  4.79462  0.61958  0.77255  0.48576  0.95510
    170   2.93255  4.68356  3.64688  3.57392  4.70383  0.47809  4.67773  4.35625  3.78211  3.98388  4.96441  3.81181  4.08082  4.09078  3.99211  3.11090  3.42933  3.84596  5.74185  4.81399    172 G - - -
          2.68618  4.42225  2.77519  2.73123  3.46354  2.40513  3.72494  3.29354  2.67741  2.69355  4.24690  2.90347  2.73739  3.18146  2.89801  2.37887  2.77519  2.98518  4.58477  3.61503
          0.02564  4.07227  4.79462  0.61958  0.77255  0.48576  0.95510
    171   1.25244  4.19268  3.62498  3.29496  4.17663  3.05055  4.28806  3.32148  3.27313  3.19441  4.10428  3.42271  3.78207  3.58383  3.56001  2.49939  1.81073  2.91832  5.59035  4.38678    173 a - - -
          2.68618  4.42225  2.77519  2.73123  3.46354  2.40513  3.72494  3.29354  2.67741  2.69355  4.24690  2.90347  2.73739  3.18146  2.89801  2.37887  2.77519  2.98518  4.58477  3.61503
          0.02564  4.07227  4.79462  0.61958  0.77255  0.48576  0.95510
    172   2.71851  4.64874  3.31272  2.74638  3.86425  3.54541  3.72988  3.18699  2.37758  2.85307  3.75970  3.18422  3.94659  2.53142  2.11390  2.83191  2.94884  1.98584  5.17728  3.92390    174 v - - -
          2.68618  4.42225  2.77519  2.73123  3.46354  2.40513  3.72494  3.29354  2.67741  2.69355  4.24690  2.90347  2.73739  3.18146  2.89801  2.37887  2.77519  2.98518  4.58477  3.61503
          0.02564  4.07227  4.79462  0.61958  0.77255  0.48576  0.95510
    173   2.35401  4.18114  3.99101  3.42706  3.25269  3.76562  4.08120  2.08920  3.32295  2.24976  3.26486  3.69552  4.13988  3.58187  3.55843  3.05833  2.91613  1.75907  4.82290  2.54882    175 v - - -
          2.68618  4.42225  2.77519  2.73123  3.46354  2.40513  3.72494  3.29354  2.67741  2.69355  4.24690  2.90347  2.73739  3.18146  2.89801  2.37887  2.77519  2.98518  4.58477  3.61503
          0.02564  4.07227  4.79462  0.61958  0.77255  0.48576  0.95510
    174   2.85506  5.12835  3.15909  2.56883  4.49431  3.55541  2.44495  3.90026  1.85959  3.37560  4.19271  3.04743  3.93252  2.12036  2.08142  2.83857  3.05074  3.54566  5.47015  4.20146    176 k - - -
          2.68618  4.42225  2.77519  2.73123  3.46354  2.40513  3.72494  3.29354  2.67741  2.69355  4.24690  2.90347  2.73739  3.18146  2.89801  2.37887  2.77519  2.98518  4.58477  3.61503
          0.02564  4.07227  4.79462  0.61958  0.77255  0.48576  0.95510
    175   2.59757  4.29249  3.52458  2.97149  3.26230  3.56272  3.80494  2.80806  2.89196  2.51345  3.42151  3.34355  3.96022  3.20578  3.21822  2.49243  2.05031  2.58549  3.35298  2.87967    177 t - - -
          2.68618  4.42225  2.77519  2.73123  3.46354  2.40513  3.72494  3.29354  2.67741  2.69355  4.24690  2.90347  2.73739  3.18146  2.89801  2.37887  2.77519  2.98518  4.58477  3.61503
          0.02564  4.07227  4.79462  0.61958  0.77255  0.48576  0.95510
    176   2.32461  4.28348  3.25394  3.09956  4.47061  1.12612  4.29573  3.95996  3.29910  3.63298  4.46444  3.30528  3.75516  3.57369  3.61296  1.97468  2.82699  3.36004  5.78663  4.55632    178 g - - -
          2.68618  4.42225  2.77519  2.73123  3.46354  2.40513  3.72494  3.29354  2.67741  2.69355  4.24690  2.90347  2.73739  3.18146  2.89801  2.37887  2.77519  2.98518  4.58477  3.61503
          0.19987  4.07227  1.80715  0.61958  0.77255  0.48576  0.95510
    177   2.69842  4.88827  2.55573  1.53247  4.28550  3.25947  3.73354  3.60252  2.55793  3.27646  4.16228  2.86746  3.81385  2.90946  2.98515  2.71330  2.40783  3.27024  5.54001  4.18740    179 e - - -
          2.68618  4.42225  2.77519  2.73123  3.46354  2.40513  3.72494  3.29354  2.67741  2.69355  4.24690  2.90347  2.73739  3.18146  2.89801  2.37887  2.77519  2.98518  4.58477  3.61503
          0.03044  3.90285  4.62520  0.61958  0.77255  0.39721  1.11533
    178   2.44351  2.62384  3.45263  2.92409  3.77384  3.29081  3.90457  3.13819  2.81873  2.83981  3.70906  3.26392  3.83442  3.17707  2.62051  1.98966  2.37086  2.82936  5.16489  3.92738    180 s - - -
          2.68618  4.42225  2.77519  2.73123  3.46354  2.40513  3.72494  3.29354  2.67741  2.69355  4.24690  2.90347  2.73739  3.18146  2.89801  2.37887  2.77519  2.98518  4.58477  3.61503
          0.02564  4.07227  4.79462  0.61958  0.77255  0.48576  0.95510
    179   3.06351  4.42735  4.63788  4.09506  2.57363  4.28840  4.58899  2.04563  3.97606  1.61823  3.14709  4.30126  4.58069  4.15820  4.13685  3.62635  3.30506  1.28242  5.03877  3.77232    181 v - - -
          2.68618  4.42225  2.77519  2.73123  3.46354  2.40513  3.72494  3.29354  2.67741  2.69355  4.24690  2.90347  2.73739  3.18146  2.89801  2.37887  2.77519  2.98518  4.58477  3.61503
          0.02564  4.07227  4.79462  0.61958  0.77255  0.48576  0.95510
    180   2.32227  4.48491  3.34099  2.78117  3.71459  3.49487  3.78099  3.01124  2.58523  2.13466  3.62830  3.20846  3.91554  3.02294  2.28392  2.76822  2.49532  2.76727  5.10025  3.85063    182 l - - -
          2.68618  4.42225  2.77519  2.73123  3.46354  2.40513  3.72494  3.29354  2.67741  2.69355  4.24690  2.90347  2.73739  3.18146  2.89801  2.37887  2.77519  2.98518  4.58477  3.61503
          0.02564  4.07227  4.79462  0.61958  0.77255  0.48576  0.95510
    181   2.74311  5.05122  2.77970  1.88690  4.40863  2.42683  3.66153  3.84426  2.34450  3.37572  4.18542  2.92079  3.85627  2.79881  2.11246  2.72899  2.98652  3.47092  5.53519  4.19304    183 e - - -
          2.68618  4.42225  2.77519  2.73123  3.46354  2.40513  3.72494  3.29354  2.67741  2.69355  4.24690  2.90347  2.73739  3.18146  2.89801  2.37887  2.77519  2.98518  4.58477  3.61503
          0.02564  4.07227  4.79462  0.61958  0.77255  0.48576  0.95510
    182   3.08449  4.41586  4.78616  4.22117  2.21351  4.34805  4.65947  1.62030  4.09621  1.54454  3.04841  4.39733  4.60506  4.22542  4.20721  3.68201  3.31510  1.76219  5.05560  3.87601    184 l - - -
          2.68618  4.42225  2.77519  2.73123  3.46354  2.40513  3.72494  3.29354  2.67741  2.69355  4.24690  2.90347  2.73739  3.18146  2.89801  2.37887  2.77519  2.98518  4.58477  3.61503
          0.02564  4.07227  4.79462  0.61958  0.77255  0.48576  0.95510
    183   2.14316  5.10048  2.12190  2.04189  4.41029  3.34536  3.63823  3.86831  2.43722  3.39799  4.18505  2.83241  3.80761  2.76663  2.53640  2.65783  2.93576  3.47643  5.57303  4.17502    185 e - - -
          2.68618  4.42225  2.77519  2.73123  3.46354  2.40513  3.72494  3.29354  2.67741  2.69355  4.24690  2.90347  2.73739  3.18146  2.89801  2.37887  2.77519  2.98518  4.58477  3.61503
          0.02564  4.07227  4.79462  0.61958  0.77255  0.48576  0.95510
    184   1.30433  4.19160  3.62042  3.22746  4.01936  2.43821  4.19792  3.21470  3.20737  3.06332  3.95659  3.40042  3.79304  3.50229  3.51402  2.52268  2.76067  2.28205  5.43993  4.22702    186 a - - -
          2.68618  4.42225  2.77519  2.73123  3.46354  2.40513  3.72494  3.29354  2.67741  2.69355  4.24690  2.90347  2.73739  3.18146  2.89801  2.37887  2.77519  2.98518  4.58477  3.61503
          0.02564  4.07227  4.79462  0.61958  0.77255  0.48576  0.95510
    185   2.63228  4.81597  2.49810  2.41355  3.14374  2.28511  3.66566  3.48817  2.25181  3.09920  3.92644  2.93547  3.82512  2.83100  2.95973  2.66391  2.87760  3.16569  5.33419  3.98726    187 k - - -
          2.68618  4.42225  2.77519  2.73123  3.46354  2.40513  3.72494  3.29354  2.67741  2.69355  4.24690  2.90347  2.73739  3.18146  2.89801  2.37887  2.77519  2.98518  4.58477  3.61503
          0.11171  4.07227  2.42295  0.61958  0.77255  0.48576  0.95510
    186   2.59602  3.45001  2.51214  2.38617  4.05419  3.36015  2.95615  3.50417  2.44267  3.10231  3.91975  2.31280  3.79261  2.78572  2.90439  2.62257  2.84141  3.17024  5.32140  3.96896    188 n - - -
          2.68618  4.42225  2.77519  2.73123  3.46354  2.40513  3.72494  3.29354  2.67741  2.69355  4.24690  2.90347  2.73739  3.18146  2.89801  2.37887  2.77519  2.98518  4.58477  3.61503
          0.02791  3.98847  4.71082  0.61958  0.77255  0.43560  1.04095
    187   2.63641  5.01537  2.44992  2.32040  4.32070  2.88100  3.00923  3.77663  2.37542  3.31107  4.09167  2.86166  2.74342  2.73067  2.53640  2.61867  2.87459  3.39167  5.48796  4.10609    189 e - - -
          2.68618  4.42225  2.77519  2.73123  3.46354  2.40513  3.72494  3.29354  2.67741  2.69355  4.24690  2.90347  2.73739  3.18146  2.89801  2.37887  2.77519  2.98518  4.58477  3.61503
          0.02564  4.07227  4.79462  0.61958  0.77255  0.48576  0.95510
    188   2.14524  4.30610  4.32636  3.77708  3.46652  4.06574  4.48856  1.75056  3.68129  1.92834  3.34108  4.04176  4.41972  3.94160  3.91695  3.38681  3.12805  1.49779  5.19244  3.99671    190 v - - -
          2.68618  4.42225  2.77519  2.73123  3.46354  2.40513  3.72494  3.29354  2.67741  2.69355  4.24690  2.90347  2.73739  3.18146  2.89801  2.37887  2.77519  2.98518  4.58477  3.61503
          0.02564  4.07227  4.79462  0.61958  0.77255  0.48576  0.95510
    189   1.89232  4.58714  3.05110  2.30298  3.89421  3.38567  3.75115  3.24223  2.60617  2.54604  3.79094  3.06515  3.84869  2.95614  3.02129  2.33610  2.85056  2.94924  5.23715  3.94549    191 a - - -
          2.68618  4.42225  2.77519  2.73123  3.46354  2.40513  3.72494  3.29354  2.67741  2.69355  4.24690  2.90347  2.73739  3.18146  2.89801  2.37887  2.77519  2.98518  4.58477  3.61503
          0.02564  4.07227  4.79462  0.61958  0.77255  0.48576  0.95510
    190   3.11063  4.46982  4.67939  4.12259  3.26278  4.35984  4.72904  2.02767  3.99105  1.40952  2.50154  4.36729  4.62578  4.18354  4.15862  3.69673  3.34770  1.40048  5.20523  4.07680    192 v - - -
          2.68618  4.42225  2.77519  2.73123  3.46354  2.40513  3.72494  3.29354  2.67741  2.69355  4.24690  2.90347  2.73739  3.18146  2.89801  2.37887  2.77519  2.98518  4.58477  3.61503
          0.02564  4.07227  4.79462  0.61958  0.77255  0.48576  0.95510
    191   2.14028  4.69587  3.04566  2.29217  3.92225  3.45949  3.68847  3.27293  2.20017  2.32509  3.79494  3.04006  3.86971  2.87490  2.85690  2.72117  2.88122  2.99268  5.23012  3.93698    193 a - - -
          2.68618  4.42225  2.77519  2.73123  3.46354  2.40513  3.72494  3.29354  2.67741  2.69355  4.24690  2.90347  2.73739  3.18146  2.89801  2.37887  2.77519  2.98518  4.58477  3.61503
          0.02564  4.07227  4.79462  0.61958  0.77255  0.48576  0.95510
    192   2.31629  4.23810  3.46265  3.16899  4.20958  3.04460  4.21938  3.52649  3.16592  3.29655  4.17209  3.35148  3.77173  3.50151  3.46334  2.03515  1.20596  3.07537  5.58678  4.35532    194 t - - -
          2.68618  4.42225  2.77519  2.73123  3.46354  2.40513  3.72494  3.29354  2.67741  2.69355  4.24690  2.90347  2.73739  3.18146  2.89801  2.37887  2.77519  2.98518  4.58477  3.61503
          0.02564  4.07227  4.79462  0.61958  0.77255  0.48576  0.95510
    193   2.48203  4.54639  3.13259  2.65392  4.12644  2.66450  3.80365  3.53844  2.60405  3.16239  3.98519  3.08138  3.79348  2.98494  2.52930  1.97151  2.13396  3.15356  5.40375  4.11357    195 s - - -
          2.68618  4.42225  2.77519  2.73123  3.46354  2.40513  3.72494  3.29354  2.67741  2.69355  4.24690  2.90347  2.73739  3.18146  2.89801  2.37887  2.77519  2.98518  4.58477  3.61503
          0.02564  4.07227  4.79462  0.61958  0.77255  0.48576  0.95510
    194   2.62334  3.44829  3.00835  2.23693  4.07406  2.60898  3.63236  3.48356  2.16652  3.08024  3.89918  2.97353  3.82877  2.78437  2.48929  2.65882  2.85625  3.15979  5.31170  3.99267    196 k - - -
          2.68618  4.42225  2.77519  2.73123  3.46354  2.40513  3.72494  3.29354  2.67741  2.69355  4.24690  2.90347  2.73739  3.18146  2.89801  2.37887  2.77519  2.98518  4.58477  3.61503
          0.02564  4.07227  4.79462  0.61958  0.77255  0.48576  0.95510
    195   2.20977  3.27503  3.05340  1.87329  3.99932  2.76749  3.76562  3.37773  2.61826  3.03841  3.87705  3.05142  3.81329  2.95597  3.04733  2.61867  2.82444  3.04441  5.31557  4.01717    197 e - - -
          2.68618  4.42225  2.77519  2.73123  3.46354  2.40513  3.72494  3.29354  2.67741  2.69355  4.24690  2.90347  2.73739  3.18146  2.89801  2.37887  2.77519  2.98518  4.58477  3.61503
          0.02564  4.07227  4.79462  0.61958  0.77255  0.48576  0.95510
    196   2.66013  4.61199  3.35756  2.79149  3.96268  3.46965  3.78150  3.21005  2.42376  2.92678  3.83762  3.20552  3.92487  2.98106  1.68888  2.77965  2.48089  2.49683  5.26723  4.01658    198 r - - -
          2.68618  4.42225  2.77519  2.73123  3.46354  2.40513  3.72494  3.29354  2.67741  2.69355  4.24690  2.90347  2.73739  3.18146  2.89801  2.37887  2.77519  2.98518  4.58477  3.61503
          0.02564  4.07227  4.79462  0.61958  0.77255  0.48576  0.95510
    197   2.65825  4.63630  3.19500  2.35227  3.77385  3.51142  3.68463  3.20277  2.44221  2.27999  3.71600  3.10405  3.89602  2.89529  2.22214  2.75558  2.88239  2.93999  5.11396  3.10873    199 r - - -
          2.68618  4.42225  2.77519  2.73123  3.46354  2.40513  3.72494  3.29354  2.67741  2.69355  4.24690  2.90347  2.73739  3.18146  2.89801  2.37887  2.77519  2.98518  4.58477  3.61503
          0.02564  4.07227  4.79462  0.61958  0.77255  0.48576  0.95510
    198   2.70238  4.98117  2.78925  1.94300  4.33548  3.37886  3.66670  3.77004  2.38348  3.32237  4.13411  2.92136  3.84229  2.80885  2.42662  1.88297  2.95349  3.40237  5.50265  4.15655    200 s - - -
          2.68618  4.42225  2.77519  2.73123  3.46354  2.40513  3.72494  3.29354  2.67741  2.69355  4.24690  2.90347  2.73739  3.18146  2.89801  2.37887  2.77519  2.98518  4.58477  3.61503
          0.02564  4.07227  4.79462  0.61958  0.77255  0.48576  0.95510
    199   1.77304  4.40003  3.24038  2.77510  3.81060  2.71415  3.85422  3.21784  2.78163  2.89966  3.76098  3.17256  3.82814  3.10447  3.17102  2.25429  2.80094  2.90339  5.19376  2.99568    201 a - - -
          2.68618  4.42225  2.77519  2.73123  3.46354  2.40513  3.72494  3.29354  2.67741  2.69355  4.24690  2.90347  2.73739  3.18146  2.89801  2.37887  2.77519  2.98518  4.58477  3.61503
          0.02564  4.07227  4.79462  0.61958  0.77255  0.48576  0.95510
    200   3.21664  5.36135  0.66887  2.48206  4.76812  3.37322  4.12381  4.40442  3.24830  3.97879  4.96568  3.04681  4.04050  3.36638  3.78831  3.15946  3.56099  4.02372  5.89656  4.61371    202 D - - -
          2.68618  4.42225  2.77519  2.73123  3.46354  2.40513  3.72494  3.29354  2.67741  2.69355  4.24690  2.90347  2.73739  3.18146  2.89801  2.37887  2.77519  2.98518  4.58477  3.61503
          0.02564  4.07227  4.79462  0.61958  0.77255  0.48576  0.95510
    201   2.11400  3.16000  4.21935  3.64383  2.72589  3.79412  4.16373  1.99102  3.52175  2.20377  3.21117  3.82650  4.16995  3.73683  3.69044  3.10086  2.90375  1.86581  4.81054  3.61757    203 v - - -
          2.68618  4.42225  2.77519  2.73123  3.46354  2.40513  3.72494  3.29354  2.67741  2.69355  4.24690  2.90347  2.73739  3.18146  2.89801  2.37887  2.77519  2.98518  4.58477  3.61503
          0.02564  4.07227  4.79462  0.61958  0.77255  0.48576  0.95510
    202   2.12263  4.31026  4.33299  3.78285  3.44745  4.06967  4.48722  1.61952  3.68488  1.88614  3.32056  4.04631  4.42066  3.94197  3.91692  3.39048  3.13208  1.66258  5.18120  3.98965    204 i - - -
          2.68618  4.42225  2.77519  2.73123  3.46354  2.40513  3.72494  3.29354  2.67741  2.69355  4.24690  2.90347  2.73739  3.18146  2.89801  2.37887  2.77519  2.98518  4.58477  3.61503
          0.02564  4.07227  4.79462  0.61958  0.77255  0.48576  0.95510
    203   3.14076  4.44096  4.89256  4.40117  3.61749  4.51412  5.11050  1.23815  4.29197  2.11080  3.41574  4.60980  4.81976  4.55297  4.48384  3.90854  3.40732  1.15614  5.60058  4.39558    205 v - - -
          2.68618  4.42225  2.77519  2.73123  3.46354  2.40513  3.72494  3.29354  2.67741  2.69355  4.24690  2.90347  2.73739  3.18146  2.89801  2.37887  2.77519  2.98518  4.58477  3.61503
          0.02564  4.07227  4.79462  0.61958  0.77255  0.48576  0.95510
    204   3.21315  4.60803  4.67009  4.17185  3.21260  4.36831  4.80028  2.12322  3.98760  0.93679  3.05801  4.42133  4.67391  4.22168  4.15478  3.75663  3.47490  1.84280  5.23615  4.07102    206 l - - -
          2.68618  4.42225  2.77519  2.73123  3.46354  2.40513  3.72494  3.29354  2.67741  2.69355  4.24690  2.90347  2.73739  3.18146  2.89801  2.37887  2.77519  2.98518  4.58477  3.61503
          0.02564  4.07227  4.79462  0.61958  0.77255  0.48576  0.95510
    205   1.42272  2.27226  3.96818  3.54425  3.91325  3.08396  4.32491  3.07078  3.44732  2.95919  3.86728  3.54896  3.80024  3.71031  3.67875  2.51606  2.19985  2.71894  5.37466  4.19528    207 a - - -
          2.68618  4.42225  2.77519  2.73123  3.46354  2.40513  3.72494  3.29354  2.67741  2.69355  4.24690  2.90347  2.73739  3.18146  2.89801  2.37887  2.77519  2.98518  4.58477  3.61503
          0.02564  4.07227  4.79462  0.61958  0.77255  0.48576  0.95510
    206   1.43348  4.19330  3.54525  3.18008  4.23977  3.00758  4.21052  3.59063  3.18439  3.31902  4.15525  3.34305  3.73348  3.47946  3.50573  1.69832  2.18787  3.09954  5.59710  4.38562    208 a - - -
          2.68618  4.42225  2.77519  2.73123  3.46354  2.40513  3.72494  3.29354  2.67741  2.69355  4.24690  2.90347  2.73739  3.18146  2.89801  2.37887  2.77519  2.98518  4.58477  3.61503
          0.02564  4.07227  4.79462  0.61958  0.77255  0.48576  0.95510
    207   2.93255  4.68356  3.64688  3.57392  4.70383  0.47809  4.67773  4.35625  3.78211  3.98388  4.96441  3.81181  4.08082  4.09078  3.99211  3.11090  3.42933  3.84596  5.74185  4.81399    209 G - - -
          2.68618  4.42225  2.77519  2.73123  3.46354  2.40513  3.72494  3.29354  2.67741  2.69355  4.24690  2.90347  2.73739  3.18146  2.89801  2.37887  2.77519  2.98518  4.58477  3.61503
          0.02564  4.07227  4.79462  0.61958  0.77255  0.48576  0.95510
    208   0.76012  4.30353  3.67640  3.48234  4.26199  3.12170  4.47923  3.41821  3.50404  3.29015  4.30372  3.57793  3.88030  3.82760  3.73755  2.65400  2.94548  3.03758  5.66892  4.49304    210 a - - -
          2.68618  4.42225  2.77519  2.73123  3.46354  2.40513  3.72494  3.29354  2.67741  2.69355  4.24690  2.90347  2.73739  3.18146  2.89801  2.37887  2.77519  2.98518  4.58477  3.61503
          0.02564  4.07227  4.79462  0.61958  0.77255  0.48576  0.95510
    209   3.24357  4.81500  3.91327  3.47289  2.37566  3.97208  2.11300  3.42951  3.16376  2.89057  3.98205  3.68069  4.36346  3.56978  3.38465  3.35643  3.47715  3.25031  1.52332  2.32435    211 w - - -
          2.68618  4.42225  2.77519  2.73123  3.46354  2.40513  3.72494  3.29354  2.67741  2.69355  4.24690  2.90347  2.73739  3.18146  2.89801  2.37887  2.77519  2.98518  4.58477  3.61503
          0.02564  4.07227  4.79462  0.61958  0.77255  0.48576  0.95510
    210   2.30788  4.24053  3.45026  3.13660  4.22307  3.03952  4.19655  3.56552  3.14121  3.31068  4.17181  3.33155  3.76135  3.46836  3.45227  1.75491  1.37183  3.10069  5.58847  4.35688    212 t - - -
          2.68618  4.42225  2.77519  2.73123  3.46354  2.40513  3.72494  3.29354  2.67741  2.69355  4.24690  2.90347  2.73739  3.18146  2.89801  2.37887  2.77519  2.98518  4.58477  3.61503
          0.02564  4.07227  4.79462  0.61958  0.77255  0.48576  0.95510
    211   2.33923  4.79799  2.98807  2.49665  4.12598  2.48056  2.61043  3.55333  2.39283  3.14411  3.96705  2.99172  3.83786  2.82740  2.41878  2.67366  2.88619  3.21499  5.35667  4.03831    213 a - - -
          2.68618  4.42225  2.77519  2.73123  3.46354  2.40513  3.72494  3.29354  2.67741  2.69355  4.24690  2.90347  2.73739  3.18146  2.89801  2.37887  2.77519  2.98518  4.58477  3.61503
          0.02564  4.07227  4.79462  0.61958  0.77255  0.48576  0.95510
    212   2.60061  4.66134  2.95592  2.24799  3.12408  2.22956  3.71408  3.32798  2.57803  2.97263  3.82114  3.01149  3.08555  2.90918  3.01742  2.67588  2.85921  3.02753  5.24520  3.92991    214 g - - -
          2.68618  4.42225  2.77519  2.73123  3.46354  2.40513  3.72494  3.29354  2.67741  2.69355  4.24690  2.90347  2.73739  3.18146  2.89801  2.37887  2.77519  2.98518  4.58477  3.61503
          0.02564  4.07227  4.79462  0.61958  0.77255  0.48576  0.95510
    213   3.38643  4.79203  4.50954  4.15476  3.22346  4.23376  4.74822  2.44292  3.92062  0.66316  3.19195  4.41084  4.63761  4.24072  4.06217  3.83477  3.67317  2.53130  5.17055  3.93850    215 L - - -
          2.68618  4.42225  2.77519  2.73123  3.46354  2.40513  3.72494  3.29354  2.67741  2.69355  4.24690  2.90347  2.73739  3.18146  2.89801  2.37887  2.77519  2.98518  4.58477  3.61503
          0.02564  4.07227  4.79462  0.61958  0.77255  0.48576  0.95510
    214   1.46901  4.35460  3.76454  3.33498  3.60494  3.50228  4.22925  2.59906  3.22593  1.80948  3.55895  3.60212  4.06502  3.57503  3.50618  2.89916  2.98637  2.42901  5.22902  3.98581    216 a - - -
          2.68618  4.42225  2.77519  2.73123  3.46354  2.40513  3.72494  3.29354  2.67741  2.69355  4.24690  2.90347  2.73739  3.18146  2.89801  2.37887  2.77519  2.98518  4.58477  3.61503
          0.02564  4.07227  4.79462  0.61958  0.77255  0.48576  0.95510
    215   1.61587  4.70230  2.83914  2.15454  4.18679  3.28445  3.79694  3.56830  2.64685  3.21362  4.05576  2.99668  2.91425  2.97911  3.08071  2.65760  2.90630  3.20970  5.47110  4.15164    217 a - - -
          2.68618  4.42225  2.77519  2.73123  3.46354  2.40513  3.72494  3.29354  2.67741  2.69355  4.24690  2.90347  2.73739  3.18146  2.89801  2.37887  2.77519  2.98518  4.58477  3.61503
          0.02564  4.07227  4.79462  0.61958  0.77255  0.48576  0.95510
    216   2.62472  4.90365  2.28718  2.36607  4.17849  3.37720  3.63102  3.61202  2.42728  3.18931  3.21590  2.89788  3.80461  2.44542  2.89882  2.15609  2.86562  3.26246  5.40671  4.04662    218 s - - -
          2.68618  4.42225  2.77519  2.73123  3.46354  2.40513  3.72494  3.29354  2.67741  2.69355  4.24690  2.90347  2.73739  3.18146  2.89801  2.37887  2.77519  2.98518  4.58477  3.61503
          0.11436  4.07227  2.39667  0.61958  0.77255  0.48576  0.95510
    217   3.29627  4.65834  4.66331  4.16471  2.27983  4.41067  4.46177  2.29509  4.01960  0.93548  2.95205  4.37107  4.65425  4.15164  4.15353  3.78098  3.52860  2.41195  4.74486  3.34942    219 l - - -
          2.68618  4.42225  2.77519  2.73123  3.46354  2.40513  3.72494  3.29354  2.67741  2.69355  4.24690  2.90347  2.73739  3.18146  2.89801  2.37887  2.77519  2.98518  4.58477  3.61503
          0.02798  3.98590  4.70825  0.61958  0.77255  0.57402  0.82841
    218   2.81120  4.57435  3.50811  3.42246  4.56070  0.57372  4.53487  4.18881  3.61909  3.82845  4.80584  3.67255  3.96908  3.93436  3.84178  2.98653  3.30128  3.69525  5.62495  4.66677    220 G - - -
          2.68618  4.42225  2.77519  2.73123  3.46354  2.40513  3.72494  3.29354  2.67741  2.69355  4.24690  2.90347  2.73739  3.18146  2.89801  2.37887  2.77519  2.98518  4.58477  3.61503
          0.02798  3.98590  4.70825  0.61958  0.77255  0.57402  0.82841
    219   2.01322  4.30050  3.97562  3.46128  3.45249  3.73893  4.27857  2.21427  3.35574  1.72299  3.34820  3.74696  4.19119  3.65990  3.62885  3.08194  3.01172  1.80770  5.13831  3.92999    221 l - - -
          2.68620  4.42227  2.77522  2.73126  3.46356  2.40515  3.72497  3.29356  2.67743  2.69357  4.24692  2.90349  2.73703  3.18149  2.89803  2.37889  2.77522  2.98521  4.58479  3.61505
          0.22003  1.66875  4.70825  0.28151  1.40505  0.57402  0.82841
    220   2.71612  4.94587  3.02493  2.48324  4.25637  3.45711  2.93112  3.67612  1.97091  3.21668  4.03489  2.97826  3.85520  2.73398  2.21012  2.15225  2.93468  3.33550  5.37703  4.07590    223 k - - -
          2.68618  4.42225  2.77519  2.73123  3.46354  2.40513  3.72494  3.29354  2.67741  2.69355  4.24690  2.90347  2.73739  3.18146  2.89801  2.37887  2.77519  2.98518  4.58477  3.61503
          0.02798  3.98590  4.70825  0.61958  0.77255  0.43428  1.04336
    221   2.66069  4.24979  3.93230  3.41242  3.50657  3.67838  4.20896  1.99246  3.32093  2.40848  3.44803  3.68806  4.14068  3.61736  3.59496  2.22118  2.95286  1.53293  5.09058  3.86647    224 v - - -
          2.68618  4.42225  2.77519  2.73123  3.46354  2.40513  3.72494  3.29354  2.67741  2.69355  4.24690  2.90347  2.73739  3.18146  2.89801  2.37887  2.77519  2.98518  4.58477  3.61503
          0.02564  4.07227  4.79462  0.61958  0.77255  0.48576  0.95510
    222   2.31082  4.60126  3.11076  2.57891  3.88470  3.40734  3.70555  3.26560  2.52817  2.92148  3.76724  2.62716  3.12439  2.89851  2.57657  2.66073  2.82603  2.35158  5.20797  3.91623    225 a - - -
          2.68618  4.42225  2.77519  2.73123  3.46354  2.40513  3.72494  3.29354  2.67741  2.69355  4.24690  2.90347  2.73739  3.18146  2.89801  2.37887  2.77519  2.98518  4.58477  3.61503
          0.02564  4.07227  4.79462  0.61958  0.77255  0.48576  0.95510
    223   2.96860  4.46101  4.39836  4.07203  3.70409  3.92652  4.84179  2.06212  3.94296  2.35911  3.64299  4.22862  4.47909  4.29035  4.13561  3.44610  3.32729  0.80564  5.52087  4.26306    226 v - - -
          2.68618  4.42225  2.77519  2.73123  3.46354  2.40513  3.72494  3.29354  2.67741  2.69355  4.24690  2.90347  2.73739  3.18146  2.89801  2.37887  2.77519  2.98518  4.58477  3.61503
          0.02564  4.07227  4.79462  0.61958  0.77255  0.48576  0.95510
    224   3.24387  5.06017  3.75617  3.23102  4.46608  3.68762  3.98807  4.02553  2.34377  3.50528  4.50410  3.57344  4.18398  3.20184  0.71204  3.32080  3.49844  3.74178  5.47017  4.35422    227 r - - -
          2.68618  4.42225  2.77519  2.73123  3.46354  2.40513  3.72494  3.29354  2.67741  2.69355  4.24690  2.90347  2.73739  3.18146  2.89801  2.37887  2.77519  2.98518  4.58477  3.61503
          0.02564  4.07227  4.79462  0.61958  0.77255  0.48576  0.95510
    225   1.66210  4.30265  3.37628  3.10379  4.26809  3.07334  4.21206  3.58964  3.15541  3.32683  4.21921  3.33346  1.48098  3.48010  3.47299  2.54017  2.83222  3.14168  5.62364  4.40081    228 p - - -
          2.68618  4.42225  2.77519  2.73123  3.46354  2.40513  3.72494  3.29354  2.67741  2.69355  4.24690  2.90347  2.73739  3.18146  2.89801  2.37887  2.77519  2.98518  4.58477  3.61503
          0.02564  4.07227  4.79462  0.61958  0.77255  0.48576  0.95510
    226   2.09301  4.30979  4.31395  3.79825  3.59399  3.97843  4.56126  1.73725  3.70592  2.30870  3.46001  4.03908  4.40336  3.98693  3.95319  3.33232  3.12665  1.30579  5.32144  4.11142    229 v - - -
          2.68618  4.42225  2.77519  2.73123  3.46354  2.40513  3.72494  3.29354  2.67741  2.69355  4.24690  2.90347  2.73739  3.18146  2.89801  2.37887  2.77519  2.98518  4.58477  3.61503
          0.02564  4.07227  4.79462  0.61958  0.77255  0.48576  0.95510
    227   2.63886  4.76382  3.07965  2.60850  4.27574  2.65371  3.74349  3.69810  2.39925  3.27325  4.09960  3.06527  2.48582  2.90352  1.82688  2.69514  2.92992  3.32205  5.45256  4.16803    230 r - - -
          2.68618  4.42225  2.77519  2.73123  3.46354  2.40513  3.72494  3.29354  2.67741  2.69355  4.24690  2.90347  2.73739  3.18146  2.89801  2.37887  2.77519  2.98518  4.58477  3.61503
          0.02564  4.07227  4.79462  0.61958  0.77255  0.48576  0.95510
    228   2.93255  4.68356  3.64688  3.57392  4.70383  0.47809  4.67773  4.35625  3.78211  3.98388  4.96441  3.81181  4.08082  4.09078  3.99211  3.11090  3.42933  3.84596  5.74185  4.81399    231 G - - -
          2.68618  4.42225  2.77519  2.73123  3.46354  2.40513  3.72494  3.29354  2.67741  2.69355  4.24690  2.90347  2.73739  3.18146  2.89801  2.37887  2.77519  2.98518  4.58477  3.61503
          0.02564  4.07227  4.79462  0.61958  0.77255  0.48576  0.95510
    229   2.90981  5.21429  2.61047  2.05455  4.51378  3.40407  3.73307  3.97839  2.41542  3.49445  4.36001  2.91804  3.92197  1.42573  2.78285  2.86971  3.15904  3.62545  5.64059  4.28929    232 q - - -
          2.68618  4.42225  2.77519  2.73123  3.46354  2.40513  3.72494  3.29354  2.67741  2.69355  4.24690  2.90347  2.73739  3.18146  2.89801  2.37887  2.77519  2.98518  4.58477  3.61503
          0.02564  4.07227  4.79462  0.61958  0.77255  0.48576  0.95510
    230   2.69987  4.67961  3.13227  2.66141  3.34554  3.50207  2.52879  3.32270  2.61599  2.93429  3.82415  3.12141  3.92820  2.98990  3.00632  1.94617  2.94707  3.04647  4.82245  2.71325    233 s - - -
          2.68618  4.42225  2.77519  2.73123  3.46354  2.40513  3.72494  3.29354  2.67741  2.69355  4.24690  2.90347  2.73739  3.18146  2.89801  2.37887  2.77519  2.98518  4.58477  3.61503
          0.02564  4.07227  4.79462  0.61958  0.77255  0.48576  0.95510
    231   2.18711  4.26328  3.59434  3.08167  3.56899  2.39928  3.99043  2.71742  3.01932  2.01599  3.52038  3.40751  3.94462  3.32988  3.34229  2.77150  2.83551  2.18799  5.05340  3.82652    234 l - - -
          2.68618  4.42225  2.77519  2.73123  3.46354  2.40513  3.72494  3.29354  2.67741  2.69355  4.24690  2.90347  2.73739  3.18146  2.89801  2.37887  2.77519  2.98518  4.58477  3.61503
          0.02564  4.07227  4.79462  0.61958  0.77255  0.48576  0.95510
    232   2.61421  2.66441  3.62979  3.06229  2.77297  3.56620  3.87124  2.77609  2.87595  2.48539  3.43609  3.40735  3.98550  3.25333  2.11669  2.85832  2.87069  2.56686  4.84198  3.55248    235 r - - -
          2.68618  4.42225  2.77519  2.73123  3.46354  2.40513  3.72494  3.29354  2.67741  2.69355  4.24690  2.90347  2.73739  3.18146  2.89801  2.37887  2.77519  2.98518  4.58477  3.61503
          0.02564  4.07227  4.79462  0.61958  0.77255  0.48576  0.95510
    233   3.18659  4.54960  4.52770  4.03724  1.74021  4.21115  3.87170  2.68752  3.89196  1.38354  3.29543  4.07508  4.50958  3.99011  3.99983  3.53441  3.40961  2.67642  4.12640  2.11742    236 l - - -
          2.68618  4.42225  2.77519  2.73123  3.46354  2.40513  3.72494  3.29354  2.67741  2.69355  4.24690  2.90347  2.73739  3.18146  2.89801  2.37887  2.77519  2.98518  4.58477  3.61503
          0.02564  4.07227  4.79462  0.61958  0.77255  0.48576  0.95510
    234   2.64874  4.89616  2.92065  2.44555  4.27215  2.83091  3.65242  3.70247  2.35156  3.25920  4.06468  2.95256  3.82831  2.20835  2.42485  2.09298  2.90105  3.33496  5.44524  4.11321    237 s - - -
          2.68620  4.42227  2.77522  2.73126  3.46356  2.40515  3.72497  3.29356  2.67743  2.69357  4.24692  2.90349  2.73742  3.18149  2.89803  2.37889  2.77481  2.98521  4.58479  3.61505
          0.19987  1.75513  4.79462  0.28151  1.40505  0.48576  0.95510
    235   2.30919  4.27475  3.26895  3.08401  4.46117  1.31828  4.26998  3.94171  3.26326  3.60715  4.43008  3.29317  3.74477  3.53757  3.58807  1.68155  2.80636  3.34336  5.77550  4.54401    239 g - - -
          2.68618  4.42225  2.77519  2.73123  3.46354  2.40513  3.72494  3.29354  2.67741  2.69355  4.24690  2.90347  2.73739  3.18146  2.89801  2.37887  2.77519  2.98518  4.58477  3.61503
          0.02564  4.07227  4.79462  0.61958  0.77255  0.48576  0.95510
    236   2.04291  4.47119  3.17115  2.37455  3.80635  3.38099  3.81387  3.08877  2.71659  2.84449  3.72064  3.14378  3.86227  3.04896  3.11687  2.35784  2.83379  2.14701  5.18826  3.91779    240 a - - -
          2.68618  4.42225  2.77519  2.73123  3.46354  2.40513  3.72494  3.29354  2.67741  2.69355  4.24690  2.90347  2.73739  3.18146  2.89801  2.37887  2.77519  2.98518  4.58477  3.61503
          0.02564  4.07227  4.79462  0.61958  0.77255  0.48576  0.95510
    237   2.60050  4.78032  2.99907  2.46652  4.07702  3.40167  3.02755  3.49424  2.40239  3.09156  3.90807  2.97152  3.13194  2.79756  2.51883  2.34896  2.30102  3.16183  5.32252  3.99873    241 t - - -
          2.68618  4.42225  2.77519  2.73123  3.46354  2.40513  3.72494  3.29354  2.67741  2.69355  4.24690  2.90347  2.73739  3.18146  2.89801  2.37887  2.77519  2.98518  4.58477  3.61503
          0.02564  4.07227  4.79462  0.61958  0.77255  0.48576  0.95510
    238   2.74135  4.30967  3.94806  3.42029  3.39653  3.77474  4.20451  2.31720  3.30694  1.75742  3.32362  3.72154  3.01537  3.61015  3.57383  3.09712  3.01072  1.58911  5.04258  3.82978    242 v - - -
          2.68618  4.42225  2.77519  2.73123  3.46354  2.40513  3.72494  3.29354  2.67741  2.69355  4.24690  2.90347  2.73739  3.18146  2.89801  2.37887  2.77519  2.98518  4.58477  3.61503
          0.02564  4.07227  4.79462  0.61958  0.77255  0.48576  0.95510
    239   2.70978  4.76555  3.25472  2.76443  4.29942  3.40266  3.77431  3.73993  2.29846  3.30897  4.16673  3.16876  3.91504  2.94665  1.48221  2.02148  3.00955  3.37128  5.44536  4.18615    243 r - - -
          2.68618  4.42225  2.77519  2.73123  3.46354  2.40513  3.72494  3.29354  2.67741  2.69355  4.24690  2.90347  2.73739  3.18146  2.89801  2.37887  2.77519  2.98518  4.58477  3.61503
          0.02564  4.07227  4.79462  0.61958  0.77255  0.48576  0.95510
    240   2.58879  4.56360  3.11490  2.67372  3.79858  2.40625  2.20684  3.29277  2.63564  2.95636  3.82853  3.11743  3.86725  3.01698  3.01731  2.69990  2.87829  2.49776  5.17414  3.84113    244 h - - -
          2.68618  4.42225  2.77519  2.73123  3.46354  2.40513  3.72494  3.29354  2.67741  2.69355  4.24690  2.90347  2.73739  3.18146  2.89801  2.37887  2.77519  2.98518  4.58477  3.61503
          0.02564  4.07227  4.79462  0.61958  0.77255  0.48576  0.95510
    241   3.15726  4.44796  4.90142  4.37530  3.50575  4.54559  5.03140  1.43100  4.26757  1.75076  3.30373  4.59671  4.80442  4.48773  4.44341  3.91419  3.40597  1.19352  5.48498  4.31385    245 v - - -
          2.68618  4.42225  2.77519  2.73123  3.46354  2.40513  3.72494  3.29354  2.67741  2.69355  4.24690  2.90347  2.73739  3.18146  2.89801  2.37887  2.77519  2.98518  4.58477  3.61503
          0.02564  4.07227  4.79462  0.61958  0.77255  0.48576  0.95510
    242   3.13348  4.50882  4.66828  4.16157  3.33369  4.34535  4.80913  1.98831  4.00343  1.27194  3.17916  4.39870  4.66269  4.24950  4.18389  3.72301  3.39531  1.36113  5.29990  4.11767    246 l - - -
          2.68618  4.42225  2.77519  2.73123  3.46354  2.40513  3.72494  3.29354  2.67741  2.69355  4.24690  2.90347  2.73739  3.18146  2.89801  2.37887  2.77519  2.98518  4.58477  3.61503
          0.02564  4.07227  4.79462  0.61958  0.77255  0.48576  0.95510
    243   2.99100  5.07461  3.36300  2.77949  4.19696  3.63840  2.34242  3.85023  2.06406  3.33419  4.21430  3.20207  4.03386  2.83786  1.38277  3.00650  3.18673  3.54074  5.30927  4.00562    247 r - - -
          2.68618  4.42225  2.77519  2.73123  3.46354  2.40513  3.72494  3.29354  2.67741  2.69355  4.24690  2.90347  2.73739  3.18146  2.89801  2.37887  2.77519  2.98518  4.58477  3.61503
          0.02564  4.07227  4.79462  0.61958  0.77255  0.48576  0.95510
    244   2.36037  4.50259  3.47680  2.96362  3.03356  3.61889  2.43562  3.06708  2.79501  2.70447  3.64413  3.33804  4.02802  3.19029  3.10757  2.91181  2.98858  2.83914  2.30609  3.06341    248 w - - -
          2.68618  4.42225  2.77519  2.73123  3.46354  2.40513  3.72494  3.29354  2.67741  2.69355  4.24690  2.90347  2.73739  3.18146  2.89801  2.37887  2.77519  2.98518  4.58477  3.61503
          0.02564  4.07227  4.79462  0.61958  0.77255  0.48576  0.95510
    245   2.12016  4.80069  2.98941  2.47574  4.16940  2.83825  3.65936  3.58780  2.13675  3.17049  3.98100  2.97420  3.81744  2.80672  2.47275  2.35418  2.86043  3.23391  5.38409  4.06131    249 a - - -
          2.68618  4.42225  2.77519  2.73123  3.46354  2.40513  3.72494  3.29354  2.67741  2.69355  4.24690  2.90347  2.73739  3.18146  2.89801  2.37887  2.77519  2.98518  4.58477  3.61503
          0.02564  4.07227  4.79462  0.61958  0.77255  0.48576  0.95510
    246   2.93255  4.68356  3.64688  3.57392  4.70383  0.47809  4.67773  4.35625  3.78211  3.98388  4.96441  3.81181  4.08082  4.09078  3.99211  3.11090  3.42933  3.84596  5.74185  4.81399    250 G - - -
          2.68618  4.42225  2.77519  2.73123  3.46354  2.40513  3.72494  3.29354  2.67741  2.69355  4.24690  2.90347  2.73739  3.18146  2.89801  2.37887  2.77519  2.98518  4.58477  3.61503
          0.02564  4.07227  4.79462  0.61958  0.77255  0.48576  0.95510
    247   2.74201  4.40121  3.63911  3.08486  2.41998  3.69676  2.95430  2.90487  2.98502  2.24321  3.50577  3.42605  4.06595  3.28848  2.73389  2.95673  2.97072  2.69633  4.41586  2.21388    251 y - - -
          2.68618  4.42225  2.77519  2.73123  3.46354  2.40513  3.72494  3.29354  2.67741  2.69355  4.24690  2.90347  2.73739  3.18146  2.89801  2.37887  2.77519  2.98518  4.58477  3.61503
          0.02564  4.07227  4.79462  0.61958  0.77255  0.48576  0.95510
    248   2.78157  4.87079  3.08155  2.59844  3.45177  3.53687  2.21457  3.52379  2.43636  3.07862  3.96272  3.07741  3.94142  2.17545  2.79992  2.81497  3.00679  3.23319  4.89167  2.78138    252 q - - -
          2.68618  4.42225  2.77519  2.73123  3.46354  2.40513  3.72494  3.29354  2.67741  2.69355  4.24690  2.90347  2.73739  3.18146  2.89801  2.37887  2.77519  2.98518  4.58477  3.61503
          0.02564  4.07227  4.79462  0.61958  0.77255  0.48576  0.95510
    249   2.44357  4.34494  4.30726  3.73877  3.23650  4.05206  4.38504  1.95323  3.62039  1.65754  1.99670  4.00624  4.37211  3.84815  3.82718  3.35817  3.13660  2.12860  5.01486  3.86285    253 l - - -
          2.68618  4.42225  2.77519  2.73123  3.46354  2.40513  3.72494  3.29354  2.67741  2.69355  4.24690  2.90347  2.73739  3.18146  2.89801  2.37887  2.77519  2.98518  4.58477  3.61503
          0.02564  4.07227  4.79462  0.61958  0.77255  0.48576  0.95510
    250   2.92273  4.32078  4.43719  3.88832  3.47826  4.15338  4.57697  1.72218  3.78363  1.90547  3.34055  4.14084  4.48966  4.04118  4.00510  3.47994  2.55780  1.33127  5.23829  4.04550    254 v - - -
          2.68618  4.42225  2.77519  2.73123  3.46354  2.40513  3.72494  3.29354  2.67741  2.69355  4.24690  2.90347  2.73739  3.18146  2.89801  2.37887  2.77519  2.98518  4.58477  3.61503
          0.02564  4.07227  4.79462  0.61958  0.77255  0.48576  0.95510
    251   2.39950  4.36116  3.21800  2.99881  4.31144  3.07081  4.17031  3.78226  3.09593  3.45588  4.32032  3.27127  1.28394  3.43258  3.42080  2.05604  2.86305  3.28450  5.64210  4.37916    255 p - - -
          2.68618  4.42225  2.77519  2.73123  3.46354  2.40513  3.72494  3.29354  2.67741  2.69355  4.24690  2.90347  2.73739  3.18146  2.89801  2.37887  2.77519  2.98518  4.58477  3.61503
          0.02564  4.07227  4.79462  0.61958  0.77255  0.48576  0.95510
    252   2.71848  4.94110  1.63261  2.37410  4.42611  3.26124  3.83351  3.79961  2.76010  3.45893  4.31784  2.90057  3.85009  3.00988  3.25711  2.73046  1.85042  3.42114  5.68994  4.30601    256 d - - -
          2.68618  4.42225  2.77519  2.73123  3.46354  2.40513  3.72494  3.29354  2.67741  2.69355  4.24690  2.90347  2.73739  3.18146  2.89801  2.37887  2.77519  2.98518  4.58477  3.61503
          0.02564  4.07227  4.79462  0.61958  0.77255  0.48576  0.95510
    253   2.24239  4.80960  2.28597  2.41168  4.36615  2.27397  3.77210  3.81139  2.64324  3.39219  4.19847  2.91726  2.48406  2.93033  3.12789  2.62033  2.90872  3.39172  5.59958  4.23719    257 a - - -
          2.68618  4.42225  2.77519  2.73123  3.46354  2.40513  3.72494  3.29354  2.67741  2.69355  4.24690  2.90347  2.73739  3.18146  2.89801  2.37887  2.77519  2.98518  4.58477  3.61503
          0.02564  4.07227  4.79462  0.61958  0.77255  0.48576  0.95510
    254   2.66912  5.05291  2.18685  1.93953  4.34196  3.36885  3.61929  3.79178  2.39212  2.79151  4.11921  2.85504  3.80581  2.74617  2.52949  2.64549  2.90622  3.41324  5.51092  4.12645    258 e - - -
          2.68618  4.42225  2.77519  2.73123  3.46354  2.40513  3.72494  3.29354  2.67741  2.69355  4.24690  2.90347  2.73739  3.18146  2.89801  2.37887  2.77519  2.98518  4.58477  3.61503
          0.02564  4.07227  4.79462  0.61958  0.77255  0.48576  0.95510
    255   2.60370  4.76636  2.21542  2.45167  4.41767  1.64967  3.86660  3.84768  2.79322  3.46332  4.29198  2.94332  3.81196  3.04790  3.27283  2.65019  2.41583  3.41669  5.67867  4.32383    259 g - - -
          2.68620  4.42227  2.77522  2.73126  3.46356  2.40515  3.72497  3.29356  2.67743  2.69357  4.24692  2.90349  2.73742  3.18149  2.89803  2.37889  2.77481  2.98521  4.58479  3.61505
          0.19987  1.75513  4.79462  0.28151  1.40505  0.48576  0.95510
    256   2.61210  4.28711  3.60938  3.07017  3.50324  3.59483  3.97013  2.04128  3.00190  2.49488  3.45105  2.85326  4.01718  3.31665  3.32961  2.88336  2.21997  2.06302  5.00012  3.76895    261 i - - -
          2.68618  4.42225  2.77519  2.73123  3.46354  2.40513  3.72494  3.29354  2.67741  2.69355  4.24690  2.90347  2.73739  3.18146  2.89801  2.37887  2.77519  2.98518  4.58477  3.61503
          0.02564  4.07227  4.79462  0.61958  0.77255  0.48576  0.95510
    257   2.14438  4.27154  3.62876  3.05596  3.36940  3.63735  3.90501  2.33681  2.95434  2.11791  2.83008  3.42690  4.01110  3.27187  2.75122  2.89885  2.85939  2.42714  4.87780  3.66198    262 l - - -
          2.68618  4.42225  2.77519  2.73123  3.46354  2.40513  3.72494  3.29354  2.67741  2.69355  4.24690  2.90347  2.73739  3.18146  2.89801  2.37887  2.77519  2.98518  4.58477  3.61503
          0.02564  4.07227  4.79462  0.61958  0.77255  0.48576  0.95510
    258   2.22792  4.29996  4.18173  3.79405  3.76723  3.65622  4.62103  2.12953  3.70167  2.48487  3.64837  3.93780  4.24950  4.01447  3.93403  3.08808  3.07493  1.05605  5.48844  4.26555    263 v - - -
          2.68618  4.42225  2.77519  2.73123  3.46354  2.40513  3.72494  3.29354  2.67741  2.69355  4.24690  2.90347  2.73739  3.18146  2.89801  2.37887  2.77519  2.98518  4.58477  3.61503
          0.02564  4.07227  4.79462  0.61958  0.77255  0.48576  0.95510
    259   2.93255  4.68356  3.64688  3.57392  4.70383  0.47809  4.67773  4.35625  3.78211  3.98388  4.96441  3.81181  4.08082  4.09078  3.99211  3.11090  3.42933  3.84596  5.74185  4.81399    264 G - - -
          2.68618  4.42225  2.77519  2.73123  3.46354  2.40513  3.72494  3.29354  2.67741  2.69355  4.24690  2.90347  2.73739  3.18146  2.89801  2.37887  2.77519  2.98518  4.58477  3.61503
          0.02564  4.07227  4.79462  0.61958  0.77255  0.48576  0.95510
    260   1.19247  4.18458  3.48537  3.19691  4.35309  2.28508  4.26943  3.76333  3.27105  3.45490  4.27369  3.33904  3.71751  3.54230  3.58645  1.98259  2.73132  3.20361  5.69562  4.48956    265 a - - -
          2.68618  4.42225  2.77519  2.73123  3.46354  2.40513  3.72494  3.29354  2.67741  2.69355  4.24690  2.90347  2.73739  3.18146  2.89801  2.37887  2.77519  2.98518  4.58477  3.61503
          0.02564  4.07227  4.79462  0.61958  0.77255  0.48576  0.95510
    261   2.53267  4.37657  3.61900  3.38613  4.15867  3.20781  4.38646  3.31078  3.33306  3.16704  4.20835  3.55931  3.92903  3.71881  3.57895  2.73666  0.87318  2.98371  5.57853  4.37675    266 t - - -
          2.68618  4.42225  2.77519  2.73123  3.46354  2.40513  3.72494  3.29354  2.67741  2.69355  4.24690  2.90347  2.73739  3.18146  2.89801  2.37887  2.77519  2.98518  4.58477  3.61503
          0.02564  4.07227  4.79462  0.61958  0.77255  0.48576  0.95510
    262   2.18939  4.39247  3.30027  2.82394  3.83212  3.32846  3.89334  3.05123  2.80976  2.86399  3.74934  2.32710  3.85627  3.14144  3.19177  2.65664  2.37807  2.09377  5.22839  3.96989    267 v - - -
          2.68618  4.42225  2.77519  2.73123  3.46354  2.40513  3.72494  3.29354  2.67741  2.69355  4.24690  2.90347  2.73739  3.18146  2.89801  2.37887  2.77519  2.98518  4.58477  3.61503
          0.02564  4.07227  4.79462  0.61958  0.77255  0.48576  0.95510
    263   2.98840  5.52763  1.88075  1.12392  4.82131  3.27100  3.81218  4.33443  2.81604  3.84560  4.70298  2.74291  3.88957  2.98004  3.39653  2.87722  3.27682  3.91489  5.99176  4.50414    268 e - - -
          2.68618  4.42225  2.77519  2.73123  3.46354  2.40513  3.72494  3.29354  2.67741  2.69355  4.24690  2.90347  2.73739  3.18146  2.89801  2.37887  2.77519  2.98518  4.58477  3.61503
          0.02564  4.07227  4.79462  0.61958  0.77255  0.48576  0.95510
    264   2.83775  5.33156  2.02225  1.54810  4.64297  3.29070  3.72640  4.13231  2.63751  3.64310  4.45481  2.76476  2.45166  2.87287  3.18121  2.76224  3.10574  3.71762  5.80834  4.35565    269 e - - -
          2.68618  4.42225  2.77519  2.73123  3.46354  2.40513  3.72494  3.29354  2.67741  2.69355  4.24690  2.90347  2.73739  3.18146  2.89801  2.37887  2.77519  2.98518  4.58477  3.61503
          0.02564  4.07227  4.79462  0.61958  0.77255  0.48576  0.95510
    265   2.96860  4.46101  4.39836  4.07203  3.70409  3.92652  4.84179  2.06212  3.94296  2.35911  3.64299  4.22862  4.47909  4.29035  4.13561  3.44610  3.32729  0.80564  5.52087  4.26306    270 v - - -
          2.68618  4.42225  2.77519  2.73123  3.46354  2.40513  3.72494  3.29354  2.67741  2.69355  4.24690  2.90347  2.73739  3.18146  2.89801  2.37887  2.77519  2.98518  4.58477  3.61503
          0.02564  4.07227  4.79462  0.61958  0.77255  0.48576  0.95510
    266   2.42713  4.27222  3.57691  3.25661  3.98739  1.44363  4.24905  3.09316  3.25291  3.01416  3.97945  3.45702  3.87213  3.57207  3.54311  2.63894  2.86475  1.87350  5.44208  4.20826    271 g - - -
          2.68625  4.42232  2.77527  2.73092  3.46361  2.40464  3.72502  3.29361  2.67748  2.69362  4.24697  2.90354  2.73747  3.18154  2.89808  2.37894  2.77527  2.98526  4.58484  3.61511
          0.19987  1.75513  4.79462  0.94289  0.49348  0.48576  0.95510
    267   3.03993  4.41821  4.46986  3.95802  1.62619  4.10259  3.90489  1.90878  3.81471  2.09542  3.29309  4.01572  4.42228  3.93759  3.92751  3.42077  3.26794  2.49785  4.20782  2.22003    275 f - - -
          2.68618  4.42225  2.77519  2.73123  3.46354  2.40513  3.72494  3.29354  2.67741  2.69355  4.24690  2.90347  2.73739  3.18146  2.89801  2.37887  2.77519  2.98518  4.58477  3.61503
          0.02564  4.07227  4.79462  0.61958  0.77255  0.48576  0.95510
    268   2.33452  4.47131  2.78224  2.67549  3.00511  3.48085  3.74246  2.64264  2.66447  2.69649  3.57889  3.13712  2.78971  2.98847  3.07344  2.72261  2.81936  2.74077  5.04607  3.77248    276 a - - -
          2.68618  4.42225  2.77519  2.73123  3.46354  2.40513  3.72494  3.29354  2.67741  2.69355  4.24690  2.90347  2.73739  3.18146  2.89801  2.37887  2.77519  2.98518  4.58477  3.61503
          0.02564  4.07227  4.79462  0.61958  0.77255  0.48576  0.95510
    269   1.75684  4.33235  3.47584  2.99929  3.67303  3.38498  3.97657  2.89476  2.93700  2.00270  3.61828  3.34334  2.89970  3.27537  3.27305  2.72985  2.84999  2.65529  5.14579  3.90584    277 a - - -
          2.68618  4.42225  2.77519  2.73123  3.46354  2.40513  3.72494  3.29354  2.67741  2.69355  4.24690  2.90347  2.73739  3.18146  2.89801  2.37887  2.77519  2.98518  4.58477  3.61503
          0.02564  4.07227  4.79462  0.61958  0.77255  0.48576  0.95510
    270   2.12087  4.96891  2.12845  2.33155  4.31394  3.33182  3.66997  3.74969  2.49231  3.31851  4.12114  2.86903  3.80816  2.42327  2.97809  2.65023  2.51904  3.37420  5.52381  4.14643    278 a - - -
          2.68618  4.42225  2.77519  2.73123  3.46354  2.40513  3.72494  3.29354  2.67741  2.69355  4.24690  2.90347  2.73739  3.18146  2.89801  2.37887  2.77519  2.98518  4.58477  3.61503
          0.02564  4.07227  4.79462  0.61958  0.77255  0.48576  0.95510
    271   2.31494  4.23799  3.46141  3.16516  4.21098  3.04377  4.21655  3.53149  3.16318  3.29812  4.17163  3.34902  3.77025  3.49748  3.46228  2.00546  1.22070  3.07854  5.58668  4.35542    279 t - - -
          2.68618  4.42225  2.77519  2.73123  3.46354  2.40513  3.72494  3.29354  2.67741  2.69355  4.24690  2.90347  2.73739  3.18146  2.89801  2.37887  2.77519  2.98518  4.58477  3.61503
          0.02564  4.07227  4.79462  0.61958  0.77255  0.48576  0.95510
    272   2.30788  4.24053  3.45026  3.13660  4.22307  3.03952  4.19655  3.56552  3.14121  3.31068  4.17181  3.33155  3.76135  3.46836  3.45227  1.75491  1.37183  3.10069  5.58847  4.35688    280 t - - -
          2.68618  4.42225  2.77519  2.73123  3.46354  2.40513  3.72494  3.29354  2.67741  2.69355  4.24690  2.90347  2.73739  3.18146  2.89801  2.37887  2.77519  2.98518  4.58477  3.61503
          0.02564  4.07227  4.79462  0.61958  0.77255  0.48576  0.95510
    273   2.67451  5.01304  2.37381  1.77579  4.27217  3.35988  3.64251  3.72470  2.46216  3.28837  4.09085  2.85554  3.81188  2.78227  2.95201  2.65931  2.55087  3.36324  5.48721  3.14401    281 e - - -
          2.68618  4.42225  2.77519  2.73123  3.46354  2.40513  3.72494  3.29354  2.67741  2.69355  4.24690  2.90347  2.73739  3.18146  2.89801  2.37887  2.77519  2.98518  4.58477  3.61503
          0.02564  4.07227  4.79462  0.61958  0.77255  0.48576  0.95510
    274   2.11143  4.95780  2.81929  1.78655  4.29898  3.38965  3.66516  3.70996  2.38115  3.28081  4.09890  2.93221  3.84456  2.80867  2.39702  2.70139  2.94485  3.35492  5.47801  4.13848    282 e - - -
          2.68618  4.42225  2.77519  2.73123  3.46354  2.40513  3.72494  3.29354  2.67741  2.69355  4.24690  2.90347  2.73739  3.18146  2.89801  2.37887  2.77519  2.98518  4.58477  3.61503
          0.02564  4.07227  4.79462  0.61958  0.77255  0.48576  0.95510
    275   1.16379  4.21104  3.47811  3.24382  4.38378  1.82048  4.32777  3.74712  3.34148  3.48510  4.33116  3.37834  3.74704  3.61654  3.63733  2.46339  2.77947  3.20706  5.72560  4.53304    283 a - - -
          2.68618  4.42225  2.77519  2.73123  3.46354  2.40513  3.72494  3.29354  2.67741  2.69355  4.24690  2.90347  2.73739  3.18146  2.89801  2.37887  2.77519  2.98518  4.58477  3.61503
          0.02564  4.07227  4.79462  0.61958  0.77255  0.48576  0.95510
    276   2.41207  5.04272  2.95429  2.16886  4.37666  3.46102  3.61839  3.79299  2.21558  3.31474  4.12319  2.96458  3.87016  2.41392  1.88078  2.73908  2.96919  3.43456  5.46725  4.15169    284 r - - -
          2.68618  4.42225  2.77519  2.73123  3.46354  2.40513  3.72494  3.29354  2.67741  2.69355  4.24690  2.90347  2.73739  3.18146  2.89801  2.37887  2.77519  2.98518  4.58477  3.61503
          0.02564  4.07227  4.79462  0.61958  0.77255  0.48576  0.95510
    277   2.32807  4.59933  3.13834  2.59542  3.85478  3.43489  3.70058  3.23381  2.50755  2.88979  3.74110  3.06937  3.85165  2.54982  2.56612  2.37367  2.83556  2.34565  5.18063  3.89599    285 a - - -
          2.68618  4.42225  2.77519  2.73123  3.46354  2.40513  3.72494  3.29354  2.67741  2.69355  4.24690  2.90347  2.73739  3.18146  2.89801  2.37887  2.77519  2.98518  4.58477  3.61503
          0.02564  4.07227  4.79462  0.61958  0.77255  0.48576  0.95510
    278   2.39190  5.22714  2.22183  1.99628  4.53454  3.32269  3.65348  4.01607  2.48535  3.51804  4.30051  2.39092  3.81245  2.16717  3.00044  2.68225  2.98828  3.60167  5.67606  4.24726    286 e - - -
          2.68618  4.42225  2.77519  2.73123  3.46354  2.40513  3.72494  3.29354  2.67741  2.69355  4.24690  2.90347  2.73739  3.18146  2.89801  2.37887  2.77519  2.98518  4.58477  3.61503
          0.02564  4.07227  4.79462  0.61958  0.77255  0.48576  0.95510
    279   3.38643  4.79203  4.50954  4.15476  3.22346  4.23376  4.74822  2.44292  3.92062  0.66316  3.19195  4.41084  4.63761  4.24072  4.06217  3.83477  3.67317  2.53130  5.17055  3.93850    287 L - - -
          2.68618  4.42225  2.77519  2.73123  3.46354  2.40513  3.72494  3.29354  2.67741  2.69355  4.24690  2.90347  2.73739  3.18146  2.89801  2.37887  2.77519  2.98518  4.58477  3.61503
          0.02564  4.07227  4.79462  0.61958  0.77255  0.48576  0.95510
    280   2.32493  4.49603  3.29311  2.72994  3.66135  3.51530  3.07073  3.04431  2.55630  2.71306  2.35708  3.17371  3.90755  2.98112  2.55846  2.76842  2.85614  2.79763  5.04089  3.77888    288 a - - -
          2.68618  4.42225  2.77519  2.73123  3.46354  2.40513  3.72494  3.29354  2.67741  2.69355  4.24690  2.90347  2.73739  3.18146  2.89801  2.37887  2.77519  2.98518  4.58477  3.61503
          0.02564  4.07227  4.79462  0.61958  0.77255  0.48576  0.95510
    281   1.63309  4.21601  3.47613  3.10355  4.28049  1.99223  4.17165  3.69142  3.13535  3.36641  4.18272  3.30041  3.72188  3.42226  3.48061  1.98168  2.20815  3.16890  5.61560  4.39484    289 a - - -
          2.68618  4.42225  2.77519  2.73123  3.46354  2.40513  3.72494  3.29354  2.67741  2.69355  4.24690  2.90347  2.73739  3.18146  2.89801  2.37887  2.77519  2.98518  4.58477  3.61503
          0.02564  4.07227  4.79462  0.61958  0.77255  0.48576  0.95510
    282   2.87533  4.29132  4.34666  3.80508  2.25493  3.95354  3.94903  2.52046  3.65684  2.11989  3.24667  3.91278  4.29891  3.82436  3.79077  3.26568  3.10947  1.67560  2.52185  2.84903    290 v - - -
          2.68618  4.42225  2.77519  2.73123  3.46354  2.40513  3.72494  3.29354  2.67741  2.69355  4.24690  2.90347  2.73739  3.18146  2.89801  2.37887  2.77519  2.98518  4.58477  3.61503
          0.02564  4.07227  4.79462  0.61958  0.77255  0.48576  0.95510
    283   2.61810  4.17346  3.82930  3.26740  3.21150  3.66636  3.95415  2.24088  3.16966  2.32480  3.28356  3.55984  4.05121  3.44107  3.42701  2.55672  2.85932  1.91995  4.74069  2.49451    291 v - - -
          2.68618  4.42225  2.77519  2.73123  3.46354  2.40513  3.72494  3.29354  2.67741  2.69355  4.24690  2.90347  2.73739  3.18146  2.89801  2.37887  2.77519  2.98518  4.58477  3.61503
          0.02564  4.07227  4.79462  0.61958  0.77255  0.48576  0.95510
    284   2.69840  5.03074  2.65899  1.89987  4.36032  2.41579  3.66808  3.80415  2.46359  3.35564  4.16018  2.86433  3.82362  2.40880  2.92963  2.68218  2.54242  3.42872  5.54780  4.17166    292 e - - -
          2.68618  4.42225  2.77519  2.73123  3.46354  2.40513  3.72494  3.29354  2.67741  2.69355  4.24690  2.90347  2.73739  3.18146  2.89801  2.37887  2.77519  2.98518  4.58477  3.61503
          0.02564  4.07227  4.79462  0.61958  0.77255  0.48576  0.95510
    285   3.24387  5.06017  3.75617  3.23102  4.46608  3.68762  3.98807  4.02553  2.34377  3.50528  4.50410  3.57344  4.18398  3.20184  0.71204  3.32080  3.49844  3.74178  5.47017  4.35422    293 r - - -
          2.68618  4.42225  2.77519  2.73123  3.46354  2.40513  3.72494  3.29354  2.67741  2.69355  4.24690  2.90347  2.73739  3.18146  2.89801  2.37887  2.77519  2.98518  4.58477  3.61503
          0.02564  4.07227  4.79462  0.61958  0.77255  0.48576  0.95510
    286   2.29590  4.45171  4.05576  3.62792  3.38612  3.80655  4.41693  2.38329  3.47116  1.11175  3.29675  3.88586  4.29106  3.80760  3.70080  3.20985  3.17776  2.31505  5.18523  3.97389    294 l - - -
          2.68618  4.42225  2.77519  2.73123  3.46354  2.40513  3.72494  3.29354  2.67741  2.69355  4.24690  2.90347  2.73739  3.18146  2.89801  2.37887  2.77519  2.98518  4.58477  3.61503
          0.02564  4.07227  4.79462  0.61958  0.77255  0.48576  0.95510
    287   3.38453  4.72425  4.80356  4.30314  2.30225  4.51918  4.56684  2.32812  4.15545  0.84665  2.95941  4.49805  4.74023  4.25740  4.26698  3.89514  3.61337  2.46890  4.81328  3.43665    295 l - - -
          2.68618  4.42225  2.77519  2.73123  3.46354  2.40513  3.72494  3.29354  2.67741  2.69355  4.24690  2.90347  2.73739  3.18146  2.89801  2.37887  2.77519  2.98518  4.58477  3.61503
          0.02564  4.07227  4.79462  0.61958  0.77255  0.48576  0.95510
    288   2.18844  4.67637  2.36418  2.50319  4.30323  1.98698  3.82323  3.72206  2.70652  3.33902  4.15474  2.97742  3.78930  2.99582  3.17186  2.59567  2.37493  3.30428  5.56774  4.23207    296 g - - -
          2.68618  4.42225  2.77519  2.73123  3.46354  2.40513  3.72494  3.29354  2.67741  2.69355  4.24690  2.90347  2.73739  3.18146  2.89801  2.37887  2.77519  2.98518  4.58477  3.61503
          0.02564  4.07227  4.79462  0.61958  0.77255  0.48576  0.95510
    289   2.53215  4.53493  3.17405  2.63482  3.87355  3.37275  3.74075  3.25591  2.57982  2.91617  3.76342  3.08866  3.06816  2.94332  2.59716  2.32143  2.23534  2.57464  5.20788  3.92533    297 t - - -
          2.68618  4.42225  2.77519  2.73123  3.46354  2.40513  3.72494  3.29354  2.67741  2.69355  4.24690  2.90347  2.73739  3.18146  2.89801  2.37887  2.77519  2.98518  4.58477  3.61503
          0.02564  4.07227  4.79462  0.61958  0.77255  0.48576  0.95510
    290   2.17521  4.71007  2.33962  2.47595  4.37282  2.24559  3.82162  3.81894  2.70580  3.40858  4.21427  2.95630  3.78345  2.98785  3.18076  1.92717  2.88455  3.37573  5.61801  4.26991    298 s - - -
          2.68618  4.42225  2.77519  2.73123  3.46354  2.40513  3.72494  3.29354  2.67741  2.69355  4.24690  2.90347  2.73739  3.18146  2.89801  2.37887  2.77519  2.98518  4.58477  3.61503
          0.02564  4.07227  4.79462  0.61958  0.77255  0.48576  0.95510
    291   2.29015  4.69323  2.96205  2.24692  3.99402  2.53527  3.69392  3.39048  2.52590  2.63356  3.85919  2.99117  3.08325  2.86976  2.96910  2.64810  2.84448  3.07399  5.29336  3.97830    299 e - - -
          2.68618  4.42225  2.77519  2.73123  3.46354  2.40513  3.72494  3.29354  2.67741  2.69355  4.24690  2.90347  2.73739  3.18146  2.89801  2.37887  2.77519  2.98518  4.58477  3.61503
          0.02564  4.07227  4.79462  0.61958  0.77255  0.48576  0.95510
    292   2.34750  4.33116  3.29912  2.90936  4.20519  3.09327  4.02998  3.60661  2.93075  3.27431  4.10362  3.21408  2.27502  3.25517  3.30242  1.78477  1.96633  3.14969  5.52889  4.27484    300 s - - -
          2.68618  4.42225  2.77519  2.73123  3.46354  2.40513  3.72494  3.29354  2.67741  2.69355  4.24690  2.90347  2.73739  3.18146  2.89801  2.37887  2.77519  2.98518  4.58477  3.61503
          0.02564  4.07227  4.79462  0.61958  0.77255  0.48576  0.95510
    293   2.66901  4.26640  3.88024  3.36862  3.41252  2.82093  4.14947  2.40627  3.26072  1.64250  3.36855  3.65256  4.11819  3.56454  3.52504  3.00087  2.95316  1.79788  5.00953  3.78824    301 l - - -
          2.68618  4.42225  2.77519  2.73123  3.46354  2.40513  3.72494  3.29354  2.67741  2.69355  4.24690  2.90347  2.73739  3.18146  2.89801  2.37887  2.77519  2.98518  4.58477  3.61503
          0.02564  4.07227  4.79462  0.61958  0.77255  0.48576  0.95510
    294   2.75040  4.56071  3.56760  3.00707  3.79060  3.58546  3.89635  2.90240  2.54198  2.71947  3.72980  3.37909  4.03541  3.14231  1.79679  2.93097  3.01878  1.79452  5.20150  3.95488    302 v - - -
          2.68621  4.42228  2.77522  2.73126  3.46357  2.40515  3.72497  3.29317  2.67744  2.69358  4.24692  2.90349  2.73742  3.18149  2.89803  2.37874  2.77522  2.98521  4.58480  3.61506
          0.12186  2.24003  4.79462  0.65592  0.73182  0.48576  0.95510
    295   1.89225  4.87806  2.77030  2.14430  4.22116  3.35038  3.68923  3.64379  2.49036  3.23288  4.05194  2.91966  3.82564  2.46207  2.93886  2.35140  2.91546  3.29118  5.45571  4.10949    305 a - - -
          2.68618  4.42225  2.77519  2.73123  3.46354  2.40513  3.72494  3.29354  2.67741  2.69355  4.24690  2.90347  2.73739  3.18146  2.89801  2.37887  2.77519  2.98518  4.58477  3.61503
          0.02564  4.07227  4.79462  0.61958  0.77255  0.48576  0.95510
    296   2.74431  4.91362  3.13511  2.55603  4.13485  3.51490  2.58973  3.59399  2.21010  2.68118  3.98675  3.04099  3.89679  2.18965  2.23830  2.76891  2.95667  3.27817  5.31315  4.00627    306 q - - -
          2.68618  4.42225  2.77519  2.73123  3.46354  2.40513  3.72494  3.29354  2.67741  2.69355  4.24690  2.90347  2.73739  3.18146  2.89801  2.37887  2.77519  2.98518  4.58477  3.61503
          0.02564  4.07227  4.79462  0.61958  0.77255  0.48576  0.95510
    297   2.64911  4.82758  3.01142  2.06557  4.06933  2.87650  3.63145  3.49553  2.35000  3.08747  3.91069  2.98139  3.84228  2.78598  2.22198  2.68197  2.87706  3.17593  3.62172  3.98358    307 e - - -
          2.68618  4.42225  2.77519  2.73123  3.46354  2.40513  3.72494  3.29354  2.67741  2.69355  4.24690  2.90347  2.73739  3.18146  2.89801  2.37887  2.77519  2.98518  4.58477  3.61503
          0.02564  4.07227  4.79462  0.61958  0.77255  0.48576  0.95510
    298   1.48803  4.20127  3.58860  3.19087  4.02759  2.06523  4.17659  3.24645  3.17765  3.07581  3.96166  3.38000  3.78790  3.47268  3.49358  2.51827  2.75834  2.26722  5.43985  4.22372    308 a - - -
          2.68618  4.42225  2.77519  2.73123  3.46354  2.40513  3.72494  3.29354  2.67741  2.69355  4.24690  2.90347  2.73739  3.18146  2.89801  2.37887  2.77519  2.98518  4.58477  3.61503
          0.02564  4.07227  4.79462  0.61958  0.77255  0.48576  0.95510
    299   2.93255  4.68356  3.64688  3.57392  4.70383  0.47809  4.67773  4.35625  3.78211  3.98388  4.96441  3.81181  4.08082  4.09078  3.99211  3.11090  3.42933  3.84596  5.74185  4.81399    309 G - - -
          2.68618  4.42225  2.77519  2.73123  3.46354  2.40513  3.72494  3.29354  2.67741  2.69355  4.24690  2.90347  2.73739  3.18146  2.89801  2.37887  2.77519  2.98518  4.58477  3.61503
          0.02564  4.07227  4.79462  0.61958  0.77255  0.48576  0.95510
    300   3.38643  4.79203  4.50954  4.15476  3.22346  4.23376  4.74822  2.44292  3.92062  0.66316  3.19195  4.41084  4.63761  4.24072  4.06217  3.83477  3.67317  2.53130  5.17055  3.93850    310 L - - -
          2.68618  4.42225  2.77519  2.73123  3.46354  2.40513  3.72494  3.29354  2.67741  2.69355  4.24690  2.90347  2.73739  3.18146  2.89801  2.37887  2.77519  2.98518  4.58477  3.61503
          0.02564  4.07227  4.79462  0.61958  0.77255  0.48576  0.95510
    301   3.24387  5.06017  3.75617  3.23102  4.46608  3.68762  3.98807  4.02553  2.34377  3.50528  4.50410  3.57344  4.18398  3.20184  0.71204  3.32080  3.49844  3.74178  5.47017  4.35422    311 r - - -
          2.68618  4.42225  2.77519  2.73123  3.46354  2.40513  3.72494  3.29354  2.67741  2.69355  4.24690  2.90347  2.73739  3.18146  2.89801  2.37887  2.77519  2.98518  4.58477  3.61503
          0.02564  4.07227  4.79462  0.61958  0.77255  0.48576  0.95510
    302   1.94578  4.28459  3.31488  3.00512  4.29135  3.03767  4.13527  3.69094  3.07015  3.37421  4.20703  3.25751  1.60596  3.37960  3.41768  2.01244  2.77344  3.19200  5.62258  4.38202    312 p - - -
          2.68618  4.42225  2.77519  2.73123  3.46354  2.40513  3.72494  3.29354  2.67741  2.69355  4.24690  2.90347  2.73739  3.18146  2.89801  2.37887  2.77519  2.98518  4.58477  3.61503
          0.02564  4.07227  4.79462  0.61958  0.77255  0.48576  0.95510
    303   3.16555  5.12708  3.35415  2.94398  4.55953  3.62817  3.88581  4.00259  0.79395  3.52629  4.48134  3.35794  4.11800  3.06910  2.49048  3.19703  3.40610  3.70070  5.53523  4.37896    313 k - - -
          2.68618  4.42225  2.77519  2.73123  3.46354  2.40513  3.72494  3.29354  2.67741  2.69355  4.24690  2.90347  2.73739  3.18146  2.89801  2.37887  2.77519  2.98518  4.58477  3.61503
          0.02564  4.07227  4.79462  0.61958  0.77255  0.48576  0.95510
    304   3.03847  4.75768  3.66798  3.53912  4.50980  3.43411  4.59641  4.11138  3.61447  3.71456  4.77585  3.82362  0.52778  3.99705  3.83355  3.21319  3.49659  3.73312  5.63697  4.63458    314 P - - -
          2.68618  4.42225  2.77519  2.73123  3.46354  2.40513  3.72494  3.29354  2.67741  2.69355  4.24690  2.90347  2.73739  3.18146  2.89801  2.37887  2.77519  2.98518  4.58477  3.61503
          0.02564  4.07227  4.79462  0.61958  0.77255  0.48576  0.95510
    305   3.13511  5.22678  3.58386  2.88094  4.70540  3.73288  3.64573  4.04063  1.46222  3.46540  4.34280  3.26566  4.09369  2.77999  1.28905  3.12861  3.29091  3.72627  5.48883  4.34226    315 r - - -
          2.68618  4.42225  2.77519  2.73123  3.46354  2.40513  3.72494  3.29354  2.67741  2.69355  4.24690  2.90347  2.73739  3.18146  2.89801  2.37887  2.77519  2.98518  4.58477  3.61503
          0.02564  4.07227  4.79462  0.61958  0.77255  0.48576  0.95510
    306   2.38391  4.92554  3.08503  2.54456  4.30772  2.84371  3.64520  3.70830  1.97660  3.25513  4.07526  3.02668  3.88068  2.78524  1.84666  2.74492  2.95883  3.35934  5.42249  4.13481    316 r - - -
          2.68618  4.42225  2.77519  2.73123  3.46354  2.40513  3.72494  3.29354  2.67741  2.69355  4.24690  2.90347  2.73739  3.18146  2.89801  2.37887  2.77519  2.98518  4.58477  3.61503
          0.02564  4.07227  4.79462  0.61958  0.77255  0.48576  0.95510
    307   2.93255  4.68356  3.64688  3.57392  4.70383  0.47809  4.67773  4.35625  3.78211  3.98388  4.96441  3.81181  4.08082  4.09078  3.99211  3.11090  3.42933  3.84596  5.74185  4.81399    317 G - - -
          2.68618  4.42225  2.77519  2.73123  3.46354  2.40513  3.72494  3.29354  2.67741  2.69355  4.24690  2.90347  2.73739  3.18146  2.89801  2.37887  2.77519  2.98518  4.58477  3.61503
          0.02564  4.07227  4.79462  0.61958  0.77255  0.48576  0.95510
    308   3.24387  5.06017  3.75617  3.23102  4.46608  3.68762  3.98807  4.02553  2.34377  3.50528  4.50410  3.57344  4.18398  3.20184  0.71204  3.32080  3.49844  3.74178  5.47017  4.35422    318 r - - -
          2.68618  4.42225  2.77519  2.73123  3.46354  2.40513  3.72494  3.29354  2.67741  2.69355  4.24690  2.90347  2.73739  3.18146  2.89801  2.37887  2.77519  2.98518  4.58477  3.61503
          0.02564  4.07227  4.79462  0.61958  0.77255  0.48576  0.95510
    309   3.03847  4.75768  3.66798  3.53912  4.50980  3.43411  4.59641  4.11138  3.61447  3.71456  4.77585  3.82362  0.52778  3.99705  3.83355  3.21319  3.49659  3.73312  5.63697  4.63458    319 P - - -
          2.68618  4.42225  2.77519  2.73123  3.46354  2.40513  3.72494  3.29354  2.67741  2.69355  4.24690  2.90347  2.73739  3.18146  2.89801  2.37887  2.77519  2.98518  4.58477  3.61503
          0.02564  4.07227  4.79462  0.61958  0.77255  0.48576  0.95510
    310   3.08010  4.45302  4.62448  4.06737  3.26232  4.31097  4.67925  2.04641  3.93318  1.57353  2.13339  4.31363  4.58949  4.13619  4.10703  3.64491  3.31857  1.43340  5.18094  4.04515    320 v - - -
          2.68618  4.42225  2.77519  2.73123  3.46354  2.40513  3.72494  3.29354  2.67741  2.69355  4.24690  2.90347  2.73739  3.18146  2.89801  2.37887  2.77519  2.98518  4.58477  3.61503
          0.02564  4.07227  4.79462  0.61958  0.77255  0.48576  0.95510
    311   3.18931  4.55865  4.61043  4.23749  3.51632  4.27525  4.93264  0.85986  4.06953  2.06638  3.42562  4.45549  4.69144  4.40009  4.24387  3.79386  3.48663  1.87238  5.44529  4.19786    321 i - - -
          2.68618  4.42225  2.77519  2.73123  3.46354  2.40513  3.72494  3.29354  2.67741  2.69355  4.24690  2.90347  2.73739  3.18146  2.89801  2.37887  2.77519  2.98518  4.58477  3.61503
          0.02564  4.07227  4.79462  0.61958  0.77255  0.48576  0.95510
    312   2.65748  4.89302  1.92201  2.36980  4.47075  1.89206  3.81874  3.91436  2.73845  3.50432  4.32604  2.88840  3.81750  2.98712  3.24000  2.67365  2.44068  3.48661  5.70729  4.32546    322 g - - -
          2.68618  4.42225  2.77519  2.73123  3.46354  2.40513  3.72494  3.29354  2.67741  2.69355  4.24690  2.90347  2.73739  3.18146  2.89801  2.37887  2.77519  2.98518  4.58477  3.61503
          0.02564  4.07227  4.79462  0.61958  0.77255  0.48576  0.95510
    313   2.76850  4.78734  3.23989  2.79441  4.27650  3.42799  3.84038  3.72578  2.42276  3.29733  4.18066  3.21298  1.61782  3.02762  1.89183  2.84557  3.06746  3.37961  5.44372  4.20619    323 p - - -
          2.68618  4.42225  2.77519  2.73123  3.46354  2.40513  3.72494  3.29354  2.67741  2.69355  4.24690  2.90347  2.73739  3.18146  2.89801  2.37887  2.77519  2.98518  4.58477  3.61503
          0.02564  4.07227  4.79462  0.61958  0.77255  0.48576  0.95510
    314   3.31777  4.63432  4.89445  4.36625  3.19184  4.59070  4.94085  1.58640  4.19489  1.00102  3.00587  4.61887  4.80086  4.36732  4.33082  3.96686  3.55344  2.06967  5.26959  4.14253    324 l - - -
          2.68618  4.42225  2.77519  2.73123  3.46354  2.40513  3.72494  3.29354  2.67741  2.69355  4.24690  2.90347  2.73739  3.18146  2.89801  2.37887  2.77519  2.98518  4.58477  3.61503
          0.11436  4.07227  2.39667  0.61958  0.77255  0.48576  0.95510
    315   1.77512  4.64730  3.01226  2.57968  4.12080  3.30276  3.73421  3.52228  2.45685  3.14551  3.98578  2.53177  3.81382  2.91265  2.35631  2.64376  2.86906  3.16863  5.37037  4.07663    325 a - - -
          2.68618  4.42225  2.77519  2.73123  3.46354  2.40513  3.72494  3.29354  2.67741  2.69355  4.24690  2.90347  2.73739  3.18146  2.89801  2.37887  2.77519  2.98518  4.58477  3.61503
          0.02798  3.98590  4.70825  0.61958  0.77255  0.43428  1.04336
    316   2.38931  5.39123  1.56054  1.68184  4.70437  3.27453  3.75335  4.18567  2.70561  3.70671  4.53139  2.74652  3.85400  2.90660  3.27060  2.79146  3.15493  3.76939  5.88046  4.40810    326 d - - -
          2.68618  4.42225  2.77519  2.73123  3.46354  2.40513  3.72494  3.29354  2.67741  2.69355  4.24690  2.90347  2.73739  3.18146  2.89801  2.37887  2.77519  2.98518  4.58477  3.61503
          0.02564  4.07227  4.79462  0.61958  0.77255  0.48576  0.95510
    317   2.12680  4.48252  3.21559  2.68937  3.62593  3.46614  3.07452  3.06523  2.64489  2.74428  3.61854  3.14136  3.88112  2.99419  3.03625  2.72380  2.25600  2.80569  5.02673  3.01160    327 a - - -
          2.68618  4.42225  2.77519  2.73123  3.46354  2.40513  3.72494  3.29354  2.67741  2.69355  4.24690  2.90347  2.73739  3.18146  2.89801  2.37887  2.77519  2.98518  4.58477  3.61503
          0.02564  4.07227  4.79462  0.61958  0.77255  0.48576  0.95510
    318   2.79553  5.27265  1.88413  1.92848  4.59682  2.66654  3.70818  4.08292  2.60389  3.59476  4.39664  2.77291  2.47361  2.85006  3.14369  2.73038  3.06132  3.66744  5.76372  4.31966    328 d - - -
          2.68618  4.42225  2.77519  2.73123  3.46354  2.40513  3.72494  3.29354  2.67741  2.69355  4.24690  2.90347  2.73739  3.18146  2.89801  2.37887  2.77519  2.98518  4.58477  3.61503
          0.19987  4.07227  1.80715  0.61958  0.77255  0.48576  0.95510
    319   2.52552  4.56204  3.13792  2.64705  4.07830  3.27938  3.72067  3.46308  2.38663  3.09094  3.93872  3.06531  3.79409  2.90384  2.01259  2.20399  2.36994  3.11107  5.31910  4.05106    329 r - - -
          2.68618  4.42225  2.77519  2.73123  3.46354  2.40513  3.72494  3.29354  2.67741  2.69355  4.24690  2.90347  2.73739  3.18146  2.89801  2.37887  2.77519  2.98518  4.58477  3.61503
          0.03044  3.90285  4.62520  0.61958  0.77255  0.39721  1.11533
    320   3.10980  4.42830  4.83063  4.27128  2.59760  4.40544  4.75246  1.42823  4.15315  1.56625  3.08695  4.45735  4.65604  4.29128  4.27260  3.74567  3.34282  1.69119  5.15060  3.98889    330 i - - -
          2.68618  4.42225  2.77519  2.73123  3.46354  2.40513  3.72494  3.29354  2.67741  2.69355  4.24690  2.90347  2.73739  3.18146  2.89801  2.37887  2.77519  2.98518  4.58477  3.61503
          0.02564  4.07227  4.79462  0.61958  0.77255  0.48576  0.95510
    321   3.52351  4.86801  4.51336  4.26980  0.73377  4.15812  3.98166  3.02723  4.17293  2.35301  3.73028  4.24994  4.61524  4.28672  4.24305  3.78034  3.82628  3.03193  4.17897  2.52402    331 f - - -
          2.68618  4.42225  2.77519  2.73123  3.46354  2.40513  3.72494  3.29354  2.67741  2.69355  4.24690  2.90347  2.73739  3.18146  2.89801  2.37887  2.77519  2.98518  4.58477  3.61503
          0.02564  4.07227  4.79462  0.61958  0.77255  0.48576  0.95510
    322   3.15716  4.46427  4.85091  4.31576  3.42340  4.50663  4.95350  1.63973  4.20095  1.51005  3.22717  4.54536  4.76318  4.40685  4.37181  3.86682  3.40230  1.24660  5.40244  4.24758    332 v - - -
          2.68618  4.42225  2.77519  2.73123  3.46354  2.40513  3.72494  3.29354  2.67741  2.69355  4.24690  2.90347  2.73739  3.18146  2.89801  2.37887  2.77519  2.98518  4.58477  3.61503
          0.02564  4.07227  4.79462  0.61958  0.77255  0.48576  0.95510
    323   0.76012  4.30353  3.67640  3.48234  4.26199  3.12170  4.47923  3.41821  3.50404  3.29015  4.30372  3.57793  3.88030  3.82760  3.73755  2.65400  2.94548  3.03758  5.66892  4.49304    333 a - - -
          2.68618  4.42225  2.77519  2.73123  3.46354  2.40513  3.72494  3.29354  2.67741  2.69355  4.24690  2.90347  2.73739  3.18146  2.89801  2.37887  2.77519  2.98518  4.58477  3.61503
          0.02564  4.07227  4.79462  0.61958  0.77255  0.48576  0.95510
    324   2.31682  4.23818  3.46310  3.17040  4.20906  3.04494  4.22043  3.52459  3.16691  3.29596  4.17228  3.35239  3.77229  3.50299  3.46371  2.04593  1.20075  3.07417  5.58682  4.35527    334 t - - -
          2.68618  4.42225  2.77519  2.73123  3.46354  2.40513  3.72494  3.29354  2.67741  2.69355  4.24690  2.90347  2.73739  3.18146  2.89801  2.37887  2.77519  2.98518  4.58477  3.61503
          0.02564  4.07227  4.79462  0.61958  0.77255  0.48576  0.95510
    325   2.93255  4.68356  3.64688  3.57392  4.70383  0.47809  4.67773  4.35625  3.78211  3.98388  4.96441  3.81181  4.08082  4.09078  3.99211  3.11090  3.42933  3.84596  5.74185  4.81399    335 G - - -
          2.68618  4.42225  2.77519  2.73123  3.46354  2.40513  3.72494  3.29354  2.67741  2.69355  4.24690  2.90347  2.73739  3.18146  2.89801  2.37887  2.77519  2.98518  4.58477  3.61503
          0.02564  4.07227  4.79462  0.61958  0.77255  0.48576  0.95510
    326   3.23784  5.01187  3.34362  3.12801  3.44294  3.63213  0.78263  3.97187  2.96644  3.43861  4.50072  3.52746  4.19784  3.49811  3.21788  3.30803  3.54986  3.70338  4.90429  3.38909    336 h - - -
          2.68618  4.42225  2.77519  2.73123  3.46354  2.40513  3.72494  3.29354  2.67741  2.69355  4.24690  2.90347  2.73739  3.18146  2.89801  2.37887  2.77519  2.98518  4.58477  3.61503
          0.02564  4.07227  4.79462  0.61958  0.77255  0.48576  0.95510
    327   3.54798  4.95551  4.13915  3.90998  2.32905  4.06755  3.73030  3.53078  3.76206  2.93199  4.18573  3.97803  4.53858  4.01925  3.90295  3.66306  3.83668  3.41131  3.97907  0.68875    337 Y - - -
          2.68618  4.42225  2.77519  2.73123  3.46354  2.40513  3.72494  3.29354  2.67741  2.69355  4.24690  2.90347  2.73739  3.18146  2.89801  2.37887  2.77519  2.98518  4.58477  3.61503
          0.02564  4.07227  4.79462  0.61958  0.77255  0.48576  0.95510
    328   3.16555  5.12708  3.35415  2.94398  4.55953  3.62817  3.88581  4.00259  0.79395  3.52629  4.48134  3.35794  4.11800  3.06910  2.49048  3.19703  3.40610  3.70070  5.53523  4.37896    338 k - - -
          2.68618  4.42225  2.77519  2.73123  3.46354  2.40513  3.72494  3.29354  2.67741  2.69355  4.24690  2.90347  2.73739  3.18146  2.89801  2.37887  2.77519  2.98518  4.58477  3.61503
          0.02564  4.07227  4.79462  0.61958  0.77255  0.48576  0.95510
    329   2.60183  4.70681  2.72038  2.56110  4.37474  3.17562  3.93866  3.93336  2.82877  3.54768  4.39746  1.32927  3.83168  3.14824  3.23834  2.17770  2.99355  3.47092  5.66457  4.29071    339 n - - -
          2.68618  4.42225  2.77519  2.73123  3.46354  2.40513  3.72494  3.29354  2.67741  2.69355  4.24690  2.90347  2.73739  3.18146  2.89801  2.37887  2.77519  2.98518  4.58477  3.61503
          0.02564  4.07227  4.79462  0.61958  0.77255  0.48576  0.95510
    330   2.93255  4.68356  3.64688  3.57392  4.70383  0.47809  4.67773  4.35625  3.78211  3.98388  4.96441  3.81181  4.08082  4.09078  3.99211  3.11090  3.42933  3.84596  5.74185  4.81399    340 G - - -
          2.68618  4.42225  2.77519  2.73123  3.46354  2.40513  3.72494  3.29354  2.67741  2.69355  4.24690  2.90347  2.73739  3.18146  2.89801  2.37887  2.77519  2.98518  4.58477  3.61503
          0.02564  4.07227  4.79462  0.61958  0.77255  0.48576  0.95510
    331   3.10416  4.43816  4.78534  4.30287  3.61796  4.41564  5.03229  1.56197  4.18274  2.13686  3.43460  4.51646  4.75881  4.46528  4.38765  3.81280  3.38049  0.95571  5.57469  4.35314    341 v - - -
          2.68618  4.42225  2.77519  2.73123  3.46354  2.40513  3.72494  3.29354  2.67741  2.69355  4.24690  2.90347  2.73739  3.18146  2.89801  2.37887  2.77519  2.98518  4.58477  3.61503
          0.02564  4.07227  4.79462  0.61958  0.77255  0.48576  0.95510
    332   3.38643  4.79203  4.50954  4.15476  3.22346  4.23376  4.74822  2.44292  3.92062  0.66316  3.19195  4.41084  4.63761  4.24072  4.06217  3.83477  3.67317  2.53130  5.17055  3.93850    342 L - - -
          2.68618  4.42225  2.77519  2.73123  3.46354  2.40513  3.72494  3.29354  2.67741  2.69355  4.24690  2.90347  2.73739  3.18146  2.89801  2.37887  2.77519  2.98518  4.58477  3.61503
          0.02564  4.07227  4.79462  0.61958  0.77255  0.48576  0.95510
    333   3.22403  4.64805  4.55337  4.02654  3.12295  4.33417  4.65001  2.27373  3.79847  1.39499  1.39555  4.30978  4.61490  4.06394  3.97485  3.69999  3.46705  2.36068  5.12185  3.95627    343 l - - -
          2.68618  4.42225  2.77519  2.73123  3.46354  2.40513  3.72494  3.29354  2.67741  2.69355  4.24690  2.90347  2.73739  3.18146  2.89801  2.37887  2.77519  2.98518  4.58477  3.61503
          0.02564  4.07227  4.79462  0.61958  0.77255  0.48576  0.95510
    334   1.33131  4.21696  3.45800  3.23105  4.39977  1.55521  4.32696  3.76878  3.33940  3.50239  4.34685  3.37180  3.74680  3.61329  3.63782  2.46412  2.78278  3.22202  5.73752  4.54377    344 a - - -
          2.68618  4.42225  2.77519  2.73123  3.46354  2.40513  3.72494  3.29354  2.67741  2.69355  4.24690  2.90347  2.73739  3.18146  2.89801  2.37887  2.77519  2.98518  4.58477  3.61503
          0.02564  4.07227  4.79462  0.61958  0.77255  0.48576  0.95510
    335   3.03847  4.75768  3.66798  3.53912  4.50980  3.43411  4.59641  4.11138  3.61447  3.71456  4.77585  3.82362  0.52778  3.99705  3.83355  3.21319  3.49659  3.73312  5.63697  4.63458    345 P - - -
          2.68618  4.42225  2.77519  2.73123  3.46354  2.40513  3.72494  3.29354  2.67741  2.69355  4.24690  2.90347  2.73739  3.18146  2.89801  2.37887  2.77519  2.98518  4.58477  3.61503
          0.02564  4.07227  4.79462  0.61958  0.77255  0.48576  0.95510
    336   2.13210  4.28882  3.57469  3.01791  3.36881  3.60726  3.10206  2.37821  2.91961  1.96210  3.36334  3.39313  3.99399  3.24501  3.23637  2.87545  2.85783  2.47839  4.86699  3.62181    346 l - - -
          2.68618  4.42225  2.77519  2.73123  3.46354  2.40513  3.72494  3.29354  2.67741  2.69355  4.24690  2.90347  2.73739  3.18146  2.89801  2.37887  2.77519  2.98518  4.58477  3.61503
          0.02564  4.07227  4.79462  0.61958  0.77255  0.48576  0.95510
    337   2.31682  4.23818  3.46310  3.17040  4.20906  3.04494  4.22043  3.52459  3.16691  3.29596  4.17228  3.35239  3.77229  3.50299  3.46371  2.04593  1.20075  3.07417  5.58682  4.35527    347 t - - -
          2.68618  4.42225  2.77519  2.73123  3.46354  2.40513  3.72494  3.29354  2.67741  2.69355  4.24690  2.90347  2.73739  3.18146  2.89801  2.37887  2.77519  2.98518  4.58477  3.61503
          0.02564  4.07227  4.79462  0.61958  0.77255  0.48576  0.95510
    338   1.82718  4.25145  3.38888  3.21451  4.45372  1.11603  4.35256  3.83060  3.36801  3.56679  4.42246  3.37207  3.76399  3.64335  3.66079  2.49467  2.82248  3.27429  5.77940  4.58790    348 g - - -
          2.68618  4.42225  2.77519  2.73123  3.46354  2.40513  3.72494  3.29354  2.67741  2.69355  4.24690  2.90347  2.73739  3.18146  2.89801  2.37887  2.77519  2.98518  4.58477  3.61503
          0.02564  4.07227  4.79462  0.61958  0.77255  0.48576  0.95510
    339   2.95511  5.17734  3.04046  2.59625  4.54796  3.55124  3.66313  3.96313  1.63617  3.43612  4.29295  3.07002  3.97973  1.62734  2.36804  2.93586  3.16122  3.62286  5.52526  4.26661    349 q - - -
          2.68618  4.42225  2.77519  2.73123  3.46354  2.40513  3.72494  3.29354  2.67741  2.69355  4.24690  2.90347  2.73739  3.18146  2.89801  2.37887  2.77519  2.98518  4.58477  3.61503
          0.02564  4.07227  4.79462  0.61958  0.77255  0.48576  0.95510
    340   2.09196  4.30978  4.31098  3.79567  3.59493  3.97509  4.55983  1.74425  3.70333  2.31008  3.46112  4.03651  4.40130  3.98475  3.95101  3.32927  3.12567  1.30299  5.32181  4.11162    350 v - - -
          2.68618  4.42225  2.77519  2.73123  3.46354  2.40513  3.72494  3.29354  2.67741  2.69355  4.24690  2.90347  2.73739  3.18146  2.89801  2.37887  2.77519  2.98518  4.58477  3.61503
          0.02564  4.07227  4.79462  0.61958  0.77255  0.48576  0.95510
    341   3.21818  4.52108  4.90746  4.36443  3.31607  4.55560  4.96509  1.51359  4.24268  1.23856  3.10893  4.59707  4.78191  4.40762  4.38919  3.91535  3.45644  1.64817  5.34604  4.22911    351 l - - -
          2.68618  4.42225  2.77519  2.73123  3.46354  2.40513  3.72494  3.29354  2.67741  2.69355  4.24690  2.90347  2.73739  3.18146  2.89801  2.37887  2.77519  2.98518  4.58477  3.61503
          0.02564  4.07227  4.79462  0.61958  0.77255  0.48576  0.95510
    342   1.07272  4.18663  3.63832  3.33484  4.20715  3.03849  4.32658  3.33161  3.31777  3.21872  4.13834  3.44005  3.78236  3.62805  3.59321  2.49679  2.15131  2.92375  5.62641  4.42673    352 a - - -
          2.68618  4.42225  2.77519  2.73123  3.46354  2.40513  3.72494  3.29354  2.67741  2.69355  4.24690  2.90347  2.73739  3.18146  2.89801  2.37887  2.77519  2.98518  4.58477  3.61503
          0.02564  4.07227  4.79462  0.61958  0.77255  0.48576  0.95510
    343   2.84472  5.08167  2.30386  2.48956  4.42864  3.43381  3.72900  3.90157  2.37301  3.43471  4.27908  2.99994  3.91714  2.88286  1.39434  2.83560  3.09417  3.54172  5.54410  4.22811    353 r - - -
          2.68618  4.42225  2.77519  2.73123  3.46354  2.40513  3.72494  3.29354  2.67741  2.69355  4.24690  2.90347  2.73739  3.18146  2.89801  2.37887  2.77519  2.98518  4.58477  3.61503
          0.02564  4.07227  4.79462  0.61958  0.77255  0.48576  0.95510
    344   3.68894  4.98861  4.41039  4.16906  2.89955  3.96567  4.16825  3.72594  3.88953  3.08432  4.34970  4.27898  4.50096  4.26670  3.98118  3.89056  4.00047  3.62164  0.56339  2.89194    354 W - - -
          2.68618  4.42225  2.77519  2.73123  3.46354  2.40513  3.72494  3.29354  2.67741  2.69355  4.24690  2.90347  2.73739  3.18146  2.89801  2.37887  2.77519  2.98518  4.58477  3.61503
          0.02564  4.07227  4.79462  0.61958  0.77255  0.48576  0.95510
    345   3.18931  4.55865  4.61043  4.23749  3.51632  4.27525  4.93264  0.85986  4.06953  2.06638  3.42562  4.45549  4.69144  4.40009  4.24387  3.79386  3.48663  1.87238  5.44529  4.19786    355 i - - -
          2.68618  4.42225  2.77519  2.73123  3.46354  2.40513  3.72494  3.29354  2.67741  2.69355  4.24690  2.90347  2.73739  3.18146  2.89801  2.37887  2.77519  2.98518  4.58477  3.61503
          0.02564  4.07227  4.79462  0.61958  0.77255  0.48576  0.95510
    346   3.11691  4.47561  4.68554  4.12787  3.25269  4.36512  4.73091  2.03643  3.99617  1.37405  2.49399  4.37279  4.62804  4.18459  4.16150  3.70181  3.35319  1.43174  5.20054  4.07588    356 l - - -
          2.68618  4.42225  2.77519  2.73123  3.46354  2.40513  3.72494  3.29354  2.67741  2.69355  4.24690  2.90347  2.73739  3.18146  2.89801  2.37887  2.77519  2.98518  4.58477  3.61503
          0.02564  4.07227  4.79462  0.61958  0.77255  0.48576  0.95510
    347   2.67697  2.98267  3.01691  1.36390  4.07740  3.38201  3.85824  3.36562  2.68881  3.10456  4.00413  3.12086  3.90090  3.06210  3.08571  2.76597  2.97651  3.06744  5.39309  4.10246    357 e - - -
          2.68618  4.42225  2.77519  2.73123  3.46354  2.40513  3.72494  3.29354  2.67741  2.69355  4.24690  2.90347  2.73739  3.18146  2.89801  2.37887  2.77519  2.98518  4.58477  3.61503
          0.02564  4.07227  4.79462  0.61958  0.77255  0.48576  0.95510
    348   2.93255  4.68356  3.64688  3.57392  4.70383  0.47809  4.67773  4.35625  3.78211  3.98388  4.96441  3.81181  4.08082  4.09078  3.99211  3.11090  3.42933  3.84596  5.74185  4.81399    358 G - - -
          2.68618  4.42225  2.77519  2.73123  3.46354  2.40513  3.72494  3.29354  2.67741  2.69355  4.24690  2.90347  2.73739  3.18146  2.89801  2.37887  2.77519  2.98518  4.58477  3.61503
          0.02564  4.07227  4.79462  0.61958  0.77255  0.48576  0.95510
    349   2.38362  5.17822  2.22837  1.84975  4.48683  3.32653  3.64946  3.96123  2.47827  3.47443  4.25811  2.80162  3.80855  2.42766  2.99041  2.34065  2.96746  3.55455  5.64069  4.22098    359 e - - -
          2.68618  4.42225  2.77519  2.73123  3.46354  2.40513  3.72494  3.29354  2.67741  2.69355  4.24690  2.90347  2.73739  3.18146  2.89801  2.37887  2.77519  2.98518  4.58477  3.61503
          0.02564  4.07227  4.79462  0.61958  0.77255  0.48576  0.95510
    350   3.03847  4.75768  3.66798  3.53912  4.50980  3.43411  4.59641  4.11138  3.61447  3.71456  4.77585  3.82362  0.52778  3.99705  3.83355  3.21319  3.49659  3.73312  5.63697  4.63458    360 P - - -
          2.68618  4.42225  2.77519  2.73123  3.46354  2.40513  3.72494  3.29354  2.67741  2.69355  4.24690  2.90347  2.73739  3.18146  2.89801  2.37887  2.77519  2.98518  4.58477  3.61503
          0.02564  4.07227  4.79462  0.61958  0.77255  0.48576  0.95510
    351   2.73059  4.77580  2.92306  2.68670  4.42484  1.29386  3.93607  3.87175  2.09730  3.47717  4.34528  3.13046  3.90924  3.13741  2.99608  2.80217  3.08269  3.46975  5.60724  4.35124    361 g - - -
          2.68618  4.42225  2.77519  2.73123  3.46354  2.40513  3.72494  3.29354  2.67741  2.69355  4.24690  2.90347  2.73739  3.18146  2.89801  2.37887  2.77519  2.98518  4.58477  3.61503
          0.02564  4.07227  4.79462  0.61958  0.77255  0.48576  0.95510
    352   2.83905  4.64797  3.59464  2.99787  3.76057  3.67287  3.85675  2.14366  2.44348  2.65151  3.70116  3.38458  4.07599  3.09267  1.58798  3.00588  3.07448  2.75201  5.17627  3.92726    362 r - - -
          2.68618  4.42225  2.77519  2.73123  3.46354  2.40513  3.72494  3.29354  2.67741  2.69355  4.24690  2.90347  2.73739  3.18146  2.89801  2.37887  2.77519  2.98518  4.58477  3.61503
          0.02564  4.07227  4.79462  0.61958  0.77255  0.48576  0.95510
    353   3.21664  5.36135  0.66887  2.48206  4.76812  3.37322  4.12381  4.40442  3.24830  3.97879  4.96568  3.04681  4.04050  3.36638  3.78831  3.15946  3.56099  4.02372  5.89656  4.61371    363 D - - -
          2.68618  4.42225  2.77519  2.73123  3.46354  2.40513  3.72494  3.29354  2.67741  2.69355  4.24690  2.90347  2.73739  3.18146  2.89801  2.37887  2.77519  2.98518  4.58477  3.61503
          0.02564  4.07227  4.79462  0.61958  0.77255  0.48576  0.95510
    354   3.27036  4.66272  4.66181  4.11999  3.09816  4.42268  4.71959  2.25552  3.91347  1.21192  1.54689  4.40141  4.66419  4.13061  4.07342  3.77989  3.50313  2.36786  5.13314  4.00585    364 l - - -
          2.68618  4.42225  2.77519  2.73123  3.46354  2.40513  3.72494  3.29354  2.67741  2.69355  4.24690  2.90347  2.73739  3.18146  2.89801  2.37887  2.77519  2.98518  4.58477  3.61503
          0.02564  4.07227  4.79462  0.61958  0.77255  0.48576  0.95510
    355   2.69114  5.04111  2.25806  2.29632  4.42637  2.67721  3.69786  3.89019  2.54645  3.43427  4.23420  2.84072  3.81315  2.44382  3.04656  1.86879  2.96419  3.48926  5.62070  4.22342    365 s - - -
          2.68618  4.42225  2.77519  2.73123  3.46354  2.40513  3.72494  3.29354  2.67741  2.69355  4.24690  2.90347  2.73739  3.18146  2.89801  2.37887  2.77519  2.98518  4.58477  3.61503
          0.02564  4.07227  4.79462  0.61958  0.77255  0.48576  0.95510
    356   2.74843  4.72452  3.23676  2.85436  4.24991  3.38733  3.92445  3.71857  2.56931  3.30765  4.20853  3.25661  1.32952  3.13465  2.24521  2.84550  3.07865  3.36686  5.45722  4.22437    366 p - - -
          2.68618  4.42225  2.77519  2.73123  3.46354  2.40513  3.72494  3.29354  2.67741  2.69355  4.24690  2.90347  2.73739  3.18146  2.89801  2.37887  2.77519  2.98518  4.58477  3.61503
          0.02564  4.07227  4.79462  0.61958  0.77255  0.48576  0.95510
    357   3.52351  4.86801  4.51336  4.26980  0.73377  4.15812  3.98166  3.02723  4.17293  2.35301  3.73028  4.24994  4.61524  4.28672  4.24305  3.78034  3.82628  3.03193  4.17897  2.52402    367 f - - -
          2.68618  4.42225  2.77519  2.73123  3.46354  2.40513  3.72494  3.29354  2.67741  2.69355  4.24690  2.90347  2.73739  3.18146  2.89801  2.37887  2.77519  2.98518  4.58477  3.61503
          0.02564  4.07227  4.79462  0.61958  0.77255  0.48576  0.95510
    358   2.59269  4.52785  3.19280  2.38357  3.04739  3.48358  3.71020  3.06907  2.57534  2.75039  3.62156  3.10732  3.87315  2.93535  2.39847  2.71530  2.51980  2.51924  5.07871  3.80227    368 e - - -
          2.68618  4.42225  2.77519  2.73123  3.46354  2.40513  3.72494  3.29354  2.67741  2.69355  4.24690  2.90347  2.73739  3.18146  2.89801  2.37887  2.77519  2.98518  4.58477  3.61503
          0.02564  4.07227  4.79462  0.61958  0.77255  0.48576  0.95510
    359   2.71158  4.38592  3.72754  3.28842  3.56546  3.61257  4.18805  1.65683  3.18957  2.40525  3.52730  3.60534  2.03277  3.54175  3.47744  2.99557  3.02477  2.34603  5.16974  3.92522    369 i - - -
          2.68618  4.42225  2.77519  2.73123  3.46354  2.40513  3.72494  3.29354  2.67741  2.69355  4.24690  2.90347  2.73739  3.18146  2.89801  2.37887  2.77519  2.98518  4.58477  3.61503
          0.02564  4.07227  4.79462  0.61958  0.77255  0.48576  0.95510
    360   2.37514  5.01517  2.83980  1.75662  4.36020  3.41228  3.65234  3.77345  2.31898  3.32235  4.13802  2.93838  3.85773  2.78978  2.12653  2.72434  2.96931  3.41345  5.49760  4.16362    370 e - - -
          2.68618  4.42225  2.77519  2.73123  3.46354  2.40513  3.72494  3.29354  2.67741  2.69355  4.24690  2.90347  2.73739  3.18146  2.89801  2.37887  2.77519  2.98518  4.58477  3.61503
          0.02564  4.07227  4.79462  0.61958  0.77255  0.48576  0.95510
    361   3.24387  5.06017  3.75617  3.23102  4.46608  3.68762  3.98807  4.02553  2.34377  3.50528  4.50410  3.57344  4.18398  3.20184  0.71204  3.32080  3.49844  3.74178  5.47017  4.35422    371 r - - -
          2.68618  4.42225  2.77519  2.73123  3.46354  2.40513  3.72494  3.29354  2.67741  2.69355  4.24690  2.90347  2.73739  3.18146  2.89801  2.37887  2.77519  2.98518  4.58477  3.61503
          0.01733  4.06396        *  0.61958  0.77255  0.00000        *
//
HMMER3/f [3.1b2 | February 2015]
NAME  HMM01515PTA_B_1_eut1.EUT1
LENG  326
ALPH  amino
RF    no
MM    no
CONS  yes
CS    no
MAP   yes
DATE  Fri Nov 20 00:09:01 2020
NSEQ  475
EFFN  1.605415
CKSUM 564721962
STATS LOCAL MSV      -11.1882  0.70064
STATS LOCAL VITERBI  -11.9362  0.70064
STATS LOCAL FORWARD   -5.6922  0.70064
HMM          A        C        D        E        F        G        H        I        K        L        M        N        P        Q        R        S        T        V        W        Y   
            m->m     m->i     m->d     i->m     i->i     d->m     d->d
  COMPO   2.25393  4.20357  2.99473  2.78267  3.41595  2.93878  3.82999  2.80733  2.78590  2.40542  3.56047  3.15966  3.21098  3.02676  2.92025  2.61794  2.88450  2.56776  4.98130  3.79809
          2.68618  4.42225  2.77519  2.73123  3.46354  2.40513  3.72494  3.29354  2.67741  2.69355  4.24690  2.90347  2.73739  3.18146  2.89801  2.37887  2.77519  2.98518  4.58477  3.61503
          0.12107  4.34728  2.29180  0.61958  0.77255  0.00000        *
      1   3.01861  4.38990  4.72358  4.15324  3.18640  4.28201  4.64098  1.42924  4.02294  1.39497  3.08753  4.33067  4.57564  4.19382  4.15291  3.38081  3.26998  1.91337  5.13080  3.97840      1 l - - -
          2.68618  4.42225  2.77519  2.73123  3.46354  2.40513  3.72494  3.29354  2.67741  2.69355  4.24690  2.90347  2.73739  3.18146  2.89801  2.37887  2.77519  2.98518  4.58477  3.61503
          0.02147  4.24768  4.97003  0.61958  0.77255  0.60915  0.78485
      2   3.32238  4.60937  5.09882  4.53735  3.08612  4.65895  5.01882  1.11052  4.41630  1.47616  2.65954  4.73147  4.85644  4.50621  4.50587  4.01227  3.54998  2.03611  5.32235  4.23150      2 i - - -
          2.68618  4.42225  2.77519  2.73123  3.46354  2.40513  3.72494  3.29354  2.67741  2.69355  4.24690  2.90347  2.73739  3.18146  2.89801  2.37887  2.77519  2.98518  4.58477  3.61503
          0.02140  4.25089  4.97324  0.61958  0.77255  0.61231  0.78110
      3   2.75701  5.24850  2.22431  1.48755  4.56613  3.39782  3.62838  4.04697  2.41318  3.53892  4.30791  2.86399  3.85708  2.57908  2.86971  2.70589  2.89887  3.62680  5.51574  4.26652      3 e - - -
          2.68618  4.42225  2.77519  2.73123  3.46354  2.40513  3.72494  3.29354  2.67741  2.69355  4.24690  2.90347  2.73739  3.18146  2.89801  2.37887  2.77519  2.98518  4.58477  3.61503
          0.02140  4.25089  4.97324  0.61958  0.77255  0.61231  0.78110
      4   2.75198  5.09561  2.97550  2.49004  4.43341  3.52071  3.65798  3.85496  2.23737  3.35104  4.08508  3.01983  3.91546  2.17240  1.66055  2.58110  2.97348  3.48901  5.51386  4.19507      4 r - - -
          2.68618  4.42225  2.77519  2.73123  3.46354  2.40513  3.72494  3.29354  2.67741  2.69355  4.24690  2.90347  2.73739  3.18146  2.89801  2.37887  2.77519  2.98518  4.58477  3.61503
          0.02140  4.25089  4.97324  0.61958  0.77255  0.55287  0.85636
      5   1.93356  1.43466  4.11681  3.63767  3.70088  3.34458  4.32946  2.83129  3.49813  2.71624  3.23007  3.71904  4.01651  3.73631  3.71120  2.79242  2.89639  2.57577  5.21457  4.02010      5 c - - -
          2.68618  4.42225  2.77519  2.73123  3.46354  2.40513  3.72494  3.29354  2.67741  2.69355  4.24690  2.90347  2.73739  3.18146  2.89801  2.37887  2.77519  2.98518  4.58477  3.61503
          0.02081  4.27876  5.00111  0.61958  0.77255  0.57855  0.82260
      6   2.86851  5.19760  3.45052  2.72871  4.66835  3.73371  3.70776  3.97753  1.92720  3.48222  4.32688  3.24041  4.09821  2.56595  1.15661  3.06129  3.24484  3.69115  5.55742  4.35481      6 r - - -
          2.68618  4.42225  2.77519  2.73123  3.46354  2.40513  3.72494  3.29354  2.67741  2.69355  4.24690  2.90347  2.73739  3.18146  2.89801  2.37887  2.77519  2.98518  4.58477  3.61503
          0.02081  4.27876  5.00111  0.61958  0.77255  0.57855  0.82260
      7   2.48441  5.11883  2.77801  1.89637  4.44777  3.42126  3.57163  3.91993  2.10604  3.35745  4.16547  2.77731  3.81888  2.40623  2.65109  2.60818  2.80935  3.33190  5.55849  4.16092      7 e - - -
          2.68618  4.42225  2.77519  2.73123  3.46354  2.40513  3.72494  3.29354  2.67741  2.69355  4.24690  2.90347  2.73739  3.18146  2.89801  2.37887  2.77519  2.98518  4.58477  3.61503
          0.02081  4.27876  5.00111  0.61958  0.77255  0.57855  0.82260
      8   2.41229  4.40623  3.31117  2.80246  3.46350  3.58241  3.82545  2.91874  2.71768  1.75271  3.48587  3.18462  3.96382  2.79532  3.14167  2.73851  2.85977  2.66437  4.13682  3.73377      8 l - - -
          2.68618  4.42225  2.77519  2.73123  3.46354  2.40513  3.72494  3.29354  2.67741  2.69355  4.24690  2.90347  2.73739  3.18146  2.89801  2.37887  2.77519  2.98518  4.58477  3.61503
          0.02081  4.27876  5.00111  0.61958  0.77255  0.57855  0.82260
      9   1.13321  2.57010  4.12571  3.65900  3.80943  3.36706  4.39638  2.59210  3.54960  2.79884  3.76957  3.72990  4.01755  3.81627  3.77860  2.76819  2.90733  2.55205  5.32960  4.13342      9 a - - -
          2.68618  4.42225  2.77519  2.73123  3.46354  2.40513  3.72494  3.29354  2.67741  2.69355  4.24690  2.90347  2.73739  3.18146  2.89801  2.37887  2.77519  2.98518  4.58477  3.61503
          0.04927  4.27876  3.37505  0.61958  0.77255  0.57855  0.82260
     10   1.88566  4.74474  2.98845  2.44179  4.17265  3.44810  3.40179  3.59985  2.30242  3.16428  3.97794  2.66335  3.84384  2.56282  2.83360  2.47032  2.81981  3.24132  5.39573  3.98883     10 a - - -
          2.68618  4.42225  2.77519  2.73123  3.46354  2.40513  3.72494  3.29354  2.67741  2.69355  4.24690  2.90347  2.73739  3.18146  2.89801  2.37887  2.77519  2.98518  4.58477  3.61503
          0.02140  4.25089  4.97324  0.61958  0.77255  0.61231  0.78110
     11   2.62581  4.54364  3.41868  3.21112  4.22365  3.28338  4.30998  3.71413  3.20831  3.21154  4.38200  3.47698  0.90158  3.61251  3.49134  2.69747  3.07995  3.31937  5.62813  4.31559     11 p - - -
          2.68618  4.42225  2.77519  2.73123  3.46354  2.40513  3.72494  3.29354  2.67741  2.69355  4.24690  2.90347  2.73739  3.18146  2.89801  2.37887  2.77519  2.98518  4.58477  3.61503
          0.02140  4.25089  4.97324  0.61958  0.77255  0.61231  0.78110
     12   1.82870  4.91136  3.00320  2.46582  4.19165  3.24961  3.61526  3.61473  2.18009  3.12007  3.99620  2.93700  3.13998  2.70737  2.68896  2.68180  2.89682  3.27219  5.40615  4.06811     12 a - - -
          2.68618  4.42225  2.77519  2.73123  3.46354  2.40513  3.72494  3.29354  2.67741  2.69355  4.24690  2.90347  2.73739  3.18146  2.89801  2.37887  2.77519  2.98518  4.58477  3.61503
          0.02140  4.25089  4.97324  0.61958  0.77255  0.61231  0.78110
     13   3.05783  5.09287  3.60739  2.89059  4.32666  3.76519  3.56767  3.79362  1.99157  3.30932  4.18161  3.30694  4.11729  2.87071  1.09722  3.07641  3.22510  3.50533  4.28610  4.15076     13 r - - -
          2.68618  4.42225  2.77519  2.73123  3.46354  2.40513  3.72494  3.29354  2.67741  2.69355  4.24690  2.90347  2.73739  3.18146  2.89801  2.37887  2.77519  2.98518  4.58477  3.61503
          0.02140  4.25089  4.97324  0.61958  0.77255  0.60639  0.78816
     14   3.23353  4.50583  5.06309  4.55205  3.71969  4.66796  5.22668  1.47722  4.44686  2.16058  3.43198  4.75073  4.93989  4.69492  4.62657  4.00611  3.48957  0.89639  5.69050  4.48938     14 v - - -
          2.68618  4.42225  2.77519  2.73123  3.46354  2.40513  3.72494  3.29354  2.67741  2.69355  4.24690  2.90347  2.73739  3.18146  2.89801  2.37887  2.77519  2.98518  4.58477  3.61503
          0.02129  4.25594  4.97828  0.61958  0.77255  0.60908  0.78493
     15   3.04221  4.50680  4.62596  4.26674  3.75355  4.11502  5.00390  2.00313  4.12555  2.41475  3.68898  4.39315  4.64133  4.46039  4.31751  3.54374  3.39086  0.73477  5.64609  4.35357     15 v - - -
          2.68618  4.42225  2.77519  2.73123  3.46354  2.40513  3.72494  3.29354  2.67741  2.69355  4.24690  2.90347  2.73739  3.18146  2.89801  2.37887  2.77519  2.98518  4.58477  3.61503
          0.02129  4.25594  4.97828  0.61958  0.77255  0.60908  0.78493
     16   3.62524  4.91302  4.84216  4.45971  0.86032  4.55183  3.94096  2.89679  4.28350  1.92152  3.53006  4.36332  4.83562  4.31801  4.33827  3.92646  3.85563  2.94918  4.10188  2.38592     16 f - - -
          2.68618  4.42225  2.77519  2.73123  3.46354  2.40513  3.72494  3.29354  2.67741  2.69355  4.24690  2.90347  2.73739  3.18146  2.89801  2.37887  2.77519  2.98518  4.58477  3.61503
          0.02129  4.25594  4.97828  0.61958  0.77255  0.60908  0.78493
     17   2.23981  4.48600  3.51175  3.33763  4.50512  3.22196  4.46776  3.86073  3.42387  3.58537  4.52219  3.54275  0.84807  3.76325  3.70372  2.74511  3.05886  3.39468  5.84412  4.64445     17 p - - -
          2.68618  4.42225  2.77519  2.73123  3.46354  2.40513  3.72494  3.29354  2.67741  2.69355  4.24690  2.90347  2.73739  3.18146  2.89801  2.37887  2.77519  2.98518  4.58477  3.61503
          0.02129  4.25594  4.97828  0.61958  0.77255  0.60819  0.78600
     18   3.45604  5.58905  0.49390  2.66272  5.03026  3.55100  4.33773  4.71759  3.50414  4.26176  5.26521  3.23245  4.23143  3.58893  4.06007  3.38612  3.80819  4.32060  6.11674  4.86133     18 D - - -
          2.68618  4.42225  2.77519  2.73123  3.46354  2.40513  3.72494  3.29354  2.67741  2.69355  4.24690  2.90347  2.73739  3.18146  2.89801  2.37887  2.77519  2.98518  4.58477  3.61503
          0.02128  4.25635  4.97869  0.61958  0.77255  0.54916  0.86141
     19   0.75058  3.96099  4.03708  3.72120  4.44443  3.06977  4.58929  3.72979  3.65545  3.53776  4.39008  3.64450  3.85748  3.92482  3.88243  2.25319  2.78417  3.20297  5.83932  4.67267     19 a - - -
          2.68618  4.42225  2.77519  2.73123  3.46354  2.40513  3.72494  3.29354  2.67741  2.69355  4.24690  2.90347  2.73739  3.18146  2.89801  2.37887  2.77519  2.98518  4.58477  3.61503
          0.02069  4.28407  5.00641  0.61958  0.77255  0.57471  0.82752
     20   2.66632  4.32979  3.61460  3.00766  3.36294  3.65185  3.91029  2.78789  2.90216  1.43205  3.33800  3.05549  4.03541  3.20300  3.19349  2.88365  2.89945  2.53168  4.90824  3.67878     20 l - - -
          2.68618  4.42225  2.77519  2.73123  3.46354  2.40513  3.72494  3.29354  2.67741  2.69355  4.24690  2.90347  2.73739  3.18146  2.89801  2.37887  2.77519  2.98518  4.58477  3.61503
          0.02069  4.28407  5.00641  0.61958  0.77255  0.57471  0.82752
     21   3.49453  5.62399  0.47138  2.69327  5.07096  3.58013  4.37267  4.76656  3.54565  4.30606  5.31251  3.26361  4.26243  3.62549  4.10357  3.42301  3.84796  4.36718  6.15059  4.90053     21 D - - -
          2.68618  4.42225  2.77519  2.73123  3.46354  2.40513  3.72494  3.29354  2.67741  2.69355  4.24690  2.90347  2.73739  3.18146  2.89801  2.37887  2.77519  2.98518  4.58477  3.61503
          0.02069  4.28407  5.00641  0.61958  0.77255  0.57471  0.82752
     22   2.42720  4.79476  3.06100  2.14840  4.02237  3.47672  3.61527  2.95289  2.45375  3.04770  3.86982  3.01947  3.38563  2.43436  2.86167  2.68527  2.82690  2.53609  5.30510  3.98120     22 e - - -
          2.68618  4.42225  2.77519  2.73123  3.46354  2.40513  3.72494  3.29354  2.67741  2.69355  4.24690  2.90347  2.73739  3.18146  2.89801  2.37887  2.77519  2.98518  4.58477  3.61503
          0.04900  4.28407  3.38036  0.61958  0.77255  0.57471  0.82752
     23   3.49705  5.27353  4.03202  3.48299  4.72963  3.88721  4.18196  4.31443  2.49678  3.76029  4.76486  3.80541  4.38430  3.39598  0.52330  3.57204  3.74513  4.02504  5.66376  4.59016     23 R - - -
          2.68618  4.42225  2.77519  2.73123  3.46354  2.40513  3.72494  3.29354  2.67741  2.69355  4.24690  2.90347  2.73739  3.18146  2.89801  2.37887  2.77519  2.98518  4.58477  3.61503
          0.02128  4.25635  4.97869  0.61958  0.77255  0.60654  0.78798
     24   2.27219  4.06952  4.26287  3.70957  3.50032  3.90144  4.36795  2.12539  3.60380  2.19932  3.42310  3.93365  4.31013  3.86014  3.82528  3.05069  3.04934  1.23385  5.10377  3.89992     24 v - - -
          2.68618  4.42225  2.77519  2.73123  3.46354  2.40513  3.72494  3.29354  2.67741  2.69355  4.24690  2.90347  2.73739  3.18146  2.89801  2.37887  2.77519  2.98518  4.58477  3.61503
          0.02126  4.25730  4.97964  0.61958  0.77255  0.60747  0.78685
     25   3.44885  4.72346  5.19175  4.64273  3.28834  4.79903  5.17244  1.61176  4.50422  0.89472  3.04944  4.87018  4.96198  4.59238  4.59698  4.17217  3.67771  2.01545  5.41210  4.35010     25 l - - -
          2.68618  4.42225  2.77519  2.73123  3.46354  2.40513  3.72494  3.29354  2.67741  2.69355  4.24690  2.90347  2.73739  3.18146  2.89801  2.37887  2.77519  2.98518  4.58477  3.61503
          0.02126  4.25730  4.97964  0.61958  0.77255  0.54803  0.86295
     26   2.71856  5.17934  2.72072  2.19810  4.52765  3.45764  2.96509  3.99198  1.69132  3.46895  4.22718  2.92909  3.85834  2.54058  2.45674  2.64629  2.94444  3.57355  5.59261  4.21320     26 k - - -
          2.68618  4.42225  2.77519  2.73123  3.46354  2.40513  3.72494  3.29354  2.67741  2.69355  4.24690  2.90347  2.73739  3.18146  2.89801  2.37887  2.77519  2.98518  4.58477  3.61503
          0.02067  4.28499  5.00734  0.61958  0.77255  0.57354  0.82902
     27   0.61385  4.38792  3.90079  3.71884  4.44504  3.21096  4.68044  3.60485  3.73132  3.48030  4.47874  3.73444  3.99367  4.03646  3.94596  2.72783  3.03351  3.16095  5.87718  4.68987     27 A - - -
          2.68618  4.42225  2.77519  2.73123  3.46354  2.40513  3.72494  3.29354  2.67741  2.69355  4.24690  2.90347  2.73739  3.18146  2.89801  2.37887  2.77519  2.98518  4.58477  3.61503
          0.02067  4.28499  5.00734  0.61958  0.77255  0.57354  0.82902
     28   0.70829  4.30293  3.86086  3.63822  4.45951  3.13457  4.60724  3.57944  3.63796  3.47545  4.41259  3.64658  3.91838  3.93439  3.87033  2.62004  2.66288  3.13342  5.88688  4.70503     28 a - - -
          2.68618  4.42225  2.77519  2.73123  3.46354  2.40513  3.72494  3.29354  2.67741  2.69355  4.24690  2.90347  2.73739  3.18146  2.89801  2.37887  2.77519  2.98518  4.58477  3.61503
          0.02067  4.28499  5.00734  0.61958  0.77255  0.57354  0.82902
     29   2.64538  4.59075  2.99885  2.44109  3.96526  3.35752  2.41174  3.43695  2.41567  3.19330  3.98925  2.50838  3.84697  2.37873  2.63857  2.62791  2.87585  3.21426  5.40558  4.05399     29 q - - -
          2.68618  4.42225  2.77519  2.73123  3.46354  2.40513  3.72494  3.29354  2.67741  2.69355  4.24690  2.90347  2.73739  3.18146  2.89801  2.37887  2.77519  2.98518  4.58477  3.61503
          0.04896  4.28499  3.38128  0.61958  0.77255  0.57354  0.82902
     30   2.59587  4.75464  2.94490  2.30410  3.87756  3.48456  3.42880  3.36732  2.51189  2.99897  3.83659  3.04132  3.88585  2.82866  2.92556  2.62512  2.89100  3.03710  5.26142  2.02942     30 y - - -
          2.68618  4.42225  2.77519  2.73123  3.46354  2.40513  3.72494  3.29354  2.67741  2.69355  4.24690  2.90347  2.73739  3.18146  2.89801  2.37887  2.77519  2.98518  4.58477  3.61503
          0.02126  4.25730  4.97964  0.61958  0.77255  0.60747  0.78685
     31   3.57702  4.87370  5.15995  4.60530  3.16166  4.84821  5.12690  2.17123  4.40790  0.64947  2.75090  4.87625  4.97624  4.50800  4.50239  4.22395  3.79602  2.43500  5.32980  4.27285     31 L - - -
          2.68618  4.42225  2.77519  2.73123  3.46354  2.40513  3.72494  3.29354  2.67741  2.69355  4.24690  2.90347  2.73739  3.18146  2.89801  2.37887  2.77519  2.98518  4.58477  3.61503
          0.02126  4.25730  4.97964  0.61958  0.77255  0.60747  0.78685
     32   2.54884  5.05140  3.01463  2.46054  4.35810  3.48615  2.76765  3.79456  1.99819  3.13855  4.11233  2.91780  3.87736  1.96058  2.70046  2.71070  2.94177  3.36609  5.48502  4.11591     32 q - - -
          2.68618  4.42225  2.77519  2.73123  3.46354  2.40513  3.72494  3.29354  2.67741  2.69355  4.24690  2.90347  2.73739  3.18146  2.89801  2.37887  2.77519  2.98518  4.58477  3.61503
          0.02126  4.25730  4.97964  0.61958  0.77255  0.60747  0.78685
     33   2.53200  4.98651  3.00585  2.34098  4.27325  3.47066  3.32995  3.70360  2.31228  3.02978  3.88887  2.97357  3.86154  1.78388  2.64420  2.61943  2.90932  3.34702  5.44429  4.09974     33 q - - -
          2.68618  4.42225  2.77519  2.73123  3.46354  2.40513  3.72494  3.29354  2.67741  2.69355  4.24690  2.90347  2.73739  3.18146  2.89801  2.37887  2.77519  2.98518  4.58477  3.61503
          0.02126  4.25730  4.97964  0.61958  0.77255  0.60747  0.78685
     34   2.37342  4.27502  2.96790  2.30446  4.22762  3.44018  3.11935  3.66508  2.39506  3.22592  4.01323  2.73003  3.83183  2.15182  2.64404  2.59417  2.86711  3.30535  5.42754  3.52602     34 q - - -
          2.68618  4.42225  2.77519  2.73123  3.46354  2.40513  3.72494  3.29354  2.67741  2.69355  4.24690  2.90347  2.73739  3.18146  2.89801  2.37887  2.77519  2.98518  4.58477  3.61503
          0.02126  4.25730  4.97964  0.61958  0.77255  0.60747  0.78685
     35   2.56796  4.61350  2.96922  2.85514  4.54154  0.96869  4.18223  4.01789  3.05340  3.65378  4.50256  3.22878  3.91480  3.26719  3.38135  2.60528  3.03826  3.51324  5.83740  4.54184     35 g - - -
          2.68618  4.42225  2.77519  2.73123  3.46354  2.40513  3.72494  3.29354  2.67741  2.69355  4.24690  2.90347  2.73739  3.18146  2.89801  2.37887  2.77519  2.98518  4.58477  3.61503
          0.02126  4.25730  4.97964  0.61958  0.77255  0.60747  0.78685
     36   2.70140  4.21461  4.08659  3.51406  2.97596  3.67145  4.01058  2.60243  3.37836  1.26269  3.24965  3.73723  3.81855  3.61792  3.57526  3.08963  2.95709  2.44445  3.94501  3.14976     36 l - - -
          2.68618  4.42225  2.77519  2.73123  3.46354  2.40513  3.72494  3.29354  2.67741  2.69355  4.24690  2.90347  2.73739  3.18146  2.89801  2.37887  2.77519  2.98518  4.58477  3.61503
          0.02126  4.25730  4.97964  0.61958  0.77255  0.60747  0.78685
     37   0.87846  4.29381  3.73040  3.38197  4.24753  2.71376  4.36118  3.50899  3.34897  3.30874  3.89475  3.51387  3.87815  3.66058  3.63808  2.59406  2.86559  3.03303  5.65100  4.43843     37 a - - -
          2.68618  4.42225  2.77519  2.73123  3.46354  2.40513  3.72494  3.29354  2.67741  2.69355  4.24690  2.90347  2.73739  3.18146  2.89801  2.37887  2.77519  2.98518  4.58477  3.61503
          0.02126  4.25730  4.97964  0.61958  0.77255  0.60747  0.78685
     38   2.58410  5.05027  2.93760  2.06161  4.31013  3.43291  3.16564  3.81443  2.25732  3.23836  4.10242  2.87331  3.82479  2.49263  2.37320  2.62690  2.49484  3.42207  5.50027  3.82667     38 e - - -
          2.68618  4.42225  2.77519  2.73123  3.46354  2.40513  3.72494  3.29354  2.67741  2.69355  4.24690  2.90347  2.73739  3.18146  2.89801  2.37887  2.77519  2.98518  4.58477  3.61503
          0.02126  4.25730  4.97964  0.61958  0.77255  0.60747  0.78685
     39   2.62044  4.54475  3.42339  3.28243  4.48851  3.24187  4.44096  4.01910  3.38955  3.69962  4.61601  3.52006  0.78559  3.74587  3.66904  2.58068  3.10767  3.51756  5.81423  4.56713     39 p - - -
          2.68618  4.42225  2.77519  2.73123  3.46354  2.40513  3.72494  3.29354  2.67741  2.69355  4.24690  2.90347  2.73739  3.18146  2.89801  2.37887  2.77519  2.98518  4.58477  3.61503
          0.02126  4.25730  4.97964  0.61958  0.77255  0.60747  0.78685
     40   2.73726  4.17435  3.89366  3.69028  3.27715  3.88448  4.20948  1.52661  3.56142  2.17494  3.25817  3.88585  4.24164  3.78326  3.73173  3.18322  2.89896  1.68981  4.19247  3.65628     40 i - - -
          2.68618  4.42225  2.77519  2.73123  3.46354  2.40513  3.72494  3.29354  2.67741  2.69355  4.24690  2.90347  2.73739  3.18146  2.89801  2.37887  2.77519  2.98518  4.58477  3.61503
          0.02126  4.25730  4.97964  0.61958  0.77255  0.60747  0.78685
     41   3.20399  4.65407  4.54161  4.01928  3.09521  4.29608  4.61716  2.38123  3.83743  0.78470  3.06186  4.28221  3.96713  4.07699  4.01800  3.64579  3.45311  2.47715  5.11449  3.91105     41 l - - -
          2.68618  4.42225  2.77519  2.73123  3.46354  2.40513  3.72494  3.29354  2.67741  2.69355  4.24690  2.90347  2.73739  3.18146  2.89801  2.37887  2.77519  2.98518  4.58477  3.61503
          0.02126  4.25730  4.97964  0.61958  0.77255  0.60747  0.78685
     42   3.01523  4.39848  4.60117  4.03269  3.35345  4.23086  4.58676  1.95585  3.87987  1.38759  3.22671  4.24416  4.53969  4.10245  3.67411  3.55313  3.25229  1.42295  5.14229  3.98144     42 l - - -
          2.68618  4.42225  2.77519  2.73123  3.46354  2.40513  3.72494  3.29354  2.67741  2.69355  4.24690  2.90347  2.73739  3.18146  2.89801  2.37887  2.77519  2.98518  4.58477  3.61503
          0.02126  4.25730  4.97964  0.61958  0.77255  0.60747  0.78685
     43   1.17102  4.03601  3.65524  3.22480  4.25145  1.98550  4.23392  3.63733  3.17537  3.33128  4.16668  3.42460  3.84559  3.49557  3.21333  2.55495  2.79916  3.16777  5.60587  4.38707     43 a - - -
          2.68618  4.42225  2.77519  2.73123  3.46354  2.40513  3.72494  3.29354  2.67741  2.69355  4.24690  2.90347  2.73739  3.18146  2.89801  2.37887  2.77519  2.98518  4.58477  3.61503
          0.02126  4.25730  4.97964  0.61958  0.77255  0.60747  0.78685
     44   2.79696  5.10867  2.54032  2.39364  4.55019  3.34537  3.83064  4.03115  2.69747  3.57996  4.39450  1.54978  3.90875  2.83934  3.18537  1.89961  3.09295  3.61897  5.75666  4.35765     44 n - - -
          2.68618  4.42225  2.77519  2.73123  3.46354  2.40513  3.72494  3.29354  2.67741  2.69355  4.24690  2.90347  2.73739  3.18146  2.89801  2.37887  2.77519  2.98518  4.58477  3.61503
          0.02520  4.25730  4.53495  0.61958  0.77255  0.60747  0.78685
     45   2.80005  4.64588  3.61708  3.37399  3.56609  3.44304  4.37132  3.60265  3.39139  3.23864  4.30415  3.64497  0.78168  3.75101  3.67486  2.96066  3.23096  3.30127  5.43676  4.08238     45 p - - -
          2.68618  4.42225  2.77519  2.73123  3.46354  2.40513  3.72494  3.29354  2.67741  2.69355  4.24690  2.90347  2.73739  3.18146  2.89801  2.37887  2.77519  2.98518  4.58477  3.61503
          0.02134  4.25344  4.97578  0.61958  0.77255  0.61204  0.78142
     46   2.92523  4.49702  4.32443  3.64189  1.21135  4.08736  4.16245  2.55526  3.65962  1.94555  3.16297  4.01000  4.43617  3.88922  3.84459  3.41130  3.27888  2.49853  4.62129  3.15952     46 f - - -
          2.68618  4.42225  2.77519  2.73123  3.46354  2.40513  3.72494  3.29354  2.67741  2.69355  4.24690  2.90347  2.73739  3.18146  2.89801  2.37887  2.77519  2.98518  4.58477  3.61503
          0.02134  4.25344  4.97578  0.61958  0.77255  0.61204  0.78142
     47   1.82220  5.00542  2.79496  1.78850  4.30787  3.42551  3.70203  3.73988  2.47163  3.30886  4.11304  2.94707  3.87114  2.78359  2.84148  2.67021  2.95663  3.29459  5.51580  4.15460     47 e - - -
          2.68618  4.42225  2.77519  2.73123  3.46354  2.40513  3.72494  3.29354  2.67741  2.69355  4.24690  2.90347  2.73739  3.18146  2.89801  2.37887  2.77519  2.98518  4.58477  3.61503
          0.02134  4.25344  4.97578  0.61958  0.77255  0.61204  0.78142
     48   3.12455  4.70549  4.90776  4.34734  3.23002  4.59198  4.92962  2.11433  4.18648  0.77338  2.84045  4.60746  4.80565  4.33836  4.32403  3.94046  3.58690  2.27590  5.29216  4.22265     48 l - - -
          2.68618  4.42225  2.77519  2.73123  3.46354  2.40513  3.72494  3.29354  2.67741  2.69355  4.24690  2.90347  2.73739  3.18146  2.89801  2.37887  2.77519  2.98518  4.58477  3.61503
          0.02134  4.25344  4.97578  0.61958  0.77255  0.61204  0.78142
     49   2.95055  5.19493  3.57521  2.94907  4.62400  3.75817  3.58569  4.01153  1.99569  3.48201  4.36340  3.33572  4.15390  2.90436  0.97444  3.15886  3.32751  3.69862  5.53639  4.35457     49 r - - -
          2.68618  4.42225  2.77519  2.73123  3.46354  2.40513  3.72494  3.29354  2.67741  2.69355  4.24690  2.90347  2.73739  3.18146  2.89801  2.37887  2.77519  2.98518  4.58477  3.61503
          0.02134  4.25344  4.97578  0.61958  0.77255  0.61204  0.78142
     50   2.47240  5.19676  2.08781  2.31994  4.50978  3.24384  3.20714  3.98359  2.43524  3.49062  4.26366  2.87484  3.85387  1.89453  2.96543  2.65512  2.98020  3.57441  5.64840  4.23835     50 q - - -
          2.68618  4.42225  2.77519  2.73123  3.46354  2.40513  3.72494  3.29354  2.67741  2.69355  4.24690  2.90347  2.73739  3.18146  2.89801  2.37887  2.77519  2.98518  4.58477  3.61503
          0.02134  4.25344  4.97578  0.61958  0.77255  0.61204  0.78142
     51   2.85066  4.12574  4.26736  3.71728  1.55747  3.91088  3.51698  2.72627  3.58073  1.98498  3.37864  3.84100  4.26641  3.76087  3.62391  3.20812  3.08040  2.46235  4.31566  2.38449     51 f - - -
          2.68618  4.42225  2.77519  2.73123  3.46354  2.40513  3.72494  3.29354  2.67741  2.69355  4.24690  2.90347  2.73739  3.18146  2.89801  2.37887  2.77519  2.98518  4.58477  3.61503
          0.02134  4.25344  4.97578  0.61958  0.77255  0.55260  0.85673
     52   1.08972  2.71575  3.90712  3.44109  3.95372  3.23066  4.28270  3.27620  3.34065  3.03543  3.91423  3.56245  3.90406  3.63640  3.30763  2.47687  2.82586  2.86127  5.38497  4.18845     52 a - - -
          2.68618  4.42225  2.77519  2.73123  3.46354  2.40513  3.72494  3.29354  2.67741  2.69355  4.24690  2.90347  2.73739  3.18146  2.89801  2.37887  2.77519  2.98518  4.58477  3.61503
          0.02075  4.28124  5.00358  0.61958  0.77255  0.57827  0.82296
     53   2.64247  4.46935  3.36546  2.76060  3.53371  3.51601  2.94261  2.95824  2.72501  1.74915  3.56643  3.24311  3.71794  2.92923  2.90379  2.77855  2.84747  2.72845  5.02840  3.70037     53 l - - -
          2.68618  4.42225  2.77519  2.73123  3.46354  2.40513  3.72494  3.29354  2.67741  2.69355  4.24690  2.90347  2.73739  3.18146  2.89801  2.37887  2.77519  2.98518  4.58477  3.61503
          0.02075  4.28124  5.00358  0.61958  0.77255  0.57827  0.82296
     54   2.58458  4.98487  2.92184  2.31519  4.26913  2.94175  3.59360  3.71208  2.32333  3.21370  4.04338  2.89176  3.83284  2.61553  2.47895  2.02861  2.77082  3.30009  4.72275  4.08774     54 s - - -
          2.68618  4.42225  2.77519  2.73123  3.46354  2.40513  3.72494  3.29354  2.67741  2.69355  4.24690  2.90347  2.73739  3.18146  2.89801  2.37887  2.77519  2.98518  4.58477  3.61503
          0.02075  4.28124  5.00358  0.61958  0.77255  0.57716  0.82438
     55   2.51032  4.86162  2.95256  2.18866  4.31072  3.44253  2.34630  3.75723  2.32163  3.29662  4.01717  2.83469  3.83580  2.68048  2.62629  2.49047  2.65668  3.37993  5.47796  4.09432     55 e - - -
          2.68618  4.42225  2.77519  2.73123  3.46354  2.40513  3.72494  3.29354  2.67741  2.69355  4.24690  2.90347  2.73739  3.18146  2.89801  2.37887  2.77519  2.98518  4.58477  3.61503
          0.04912  4.28173  3.37803  0.61958  0.77255  0.57764  0.82376
     56   2.71340  4.90187  3.03846  2.53476  4.29519  1.98878  3.33576  3.72034  2.38708  3.28296  4.09364  2.89701  3.89735  2.85138  2.06356  2.66086  2.84769  3.36389  5.47189  4.15129     56 g - - -
          2.68618  4.42225  2.77519  2.73123  3.46354  2.40513  3.72494  3.29354  2.67741  2.69355  4.24690  2.90347  2.73739  3.18146  2.89801  2.37887  2.77519  2.98518  4.58477  3.61503
          0.02133  4.25395  4.97629  0.61958  0.77255  0.61074  0.78296
     57   2.84652  4.26913  4.59930  4.02064  3.26010  4.11355  4.46853  1.85104  3.88327  1.66761  2.55843  4.17172  4.43748  4.06382  4.00627  3.22769  3.13079  1.53342  5.00521  3.83911     57 v - - -
          2.68618  4.42225  2.77519  2.73123  3.46354  2.40513  3.72494  3.29354  2.67741  2.69355  4.24690  2.90347  2.73739  3.18146  2.89801  2.37887  2.77519  2.98518  4.58477  3.61503
          0.02133  4.25427  4.97661  0.61958  0.77255  0.61106  0.78258
     58   1.80396  4.56266  3.14557  2.67535  3.67979  3.29375  3.76986  2.88377  2.65624  2.84936  3.70560  3.14242  2.87910  2.98941  2.97288  2.62242  2.77435  2.86789  5.16213  3.88274     58 a - - -
          2.68618  4.42225  2.77519  2.73123  3.46354  2.40513  3.72494  3.29354  2.67741  2.69355  4.24690  2.90347  2.73739  3.18146  2.89801  2.37887  2.77519  2.98518  4.58477  3.61503
          0.02133  4.25427  4.97661  0.61958  0.77255  0.60977  0.78411
     59   2.69571  4.22673  4.36999  3.78134  2.95905  3.94408  4.25314  2.24668  3.64803  1.63212  1.92042  3.96315  4.27895  3.68130  3.78971  3.24295  2.91665  2.17120  4.83066  3.60034     59 l - - -
          2.68618  4.42225  2.77519  2.73123  3.46354  2.40513  3.72494  3.29354  2.67741  2.69355  4.24690  2.90347  2.73739  3.18146  2.89801  2.37887  2.77519  2.98518  4.58477  3.61503
          0.02131  4.25486  4.97721  0.61958  0.77255  0.61036  0.78341
     60   2.73641  5.17532  1.55734  2.33280  4.56686  2.80686  3.76271  4.04048  2.62171  3.56674  4.35821  2.82555  2.81498  2.84718  3.13909  2.71324  2.70999  3.62287  5.74183  4.32641     60 d - - -
          2.68618  4.42225  2.77519  2.73123  3.46354  2.40513  3.72494  3.29354  2.67741  2.69355  4.24690  2.90347  2.73739  3.18146  2.89801  2.37887  2.77519  2.98518  4.58477  3.61503
          0.02131  4.25486  4.97721  0.61958  0.77255  0.61036  0.78341
     61   2.57593  3.38381  3.05715  2.64638  3.83108  1.88673  3.77010  3.28912  2.57598  2.94302  3.78942  3.11757  3.88624  2.92085  2.85560  2.59923  2.78332  2.99353  5.23637  3.94778     61 g - - -
          2.68618  4.42225  2.77519  2.73123  3.46354  2.40513  3.72494  3.29354  2.67741  2.69355  4.24690  2.90347  2.73739  3.18146  2.89801  2.37887  2.77519  2.98518  4.58477  3.61503
          0.02131  4.25486  4.97721  0.61958  0.77255  0.60229  0.79309
     62   3.27728  4.57751  5.08421  4.50590  2.75844  4.56994  4.90370  1.76974  4.37121  1.08538  2.75340  4.66559  4.77684  4.42831  4.42555  3.91301  3.49991  1.86070  5.20239  4.12911     62 l - - -
          2.68618  4.42225  2.77519  2.73123  3.46354  2.40513  3.72494  3.29354  2.67741  2.69355  4.24690  2.90347  2.73739  3.18146  2.89801  2.37887  2.77519  2.98518  4.58477  3.61503
          0.02124  4.25818  4.98053  0.61958  0.77255  0.60595  0.78868
     63   2.44902  4.96296  2.94163  2.41899  4.26888  3.29172  3.58260  3.70807  2.40166  3.25566  4.05307  2.84320  3.41951  1.92489  2.82552  2.48765  2.53345  3.34055  5.46247  4.10168     63 q - - -
          2.68618  4.42225  2.77519  2.73123  3.46354  2.40513  3.72494  3.29354  2.67741  2.69355  4.24690  2.90347  2.73739  3.18146  2.89801  2.37887  2.77519  2.98518  4.58477  3.61503
          0.02124  4.25818  4.98053  0.61958  0.77255  0.60415  0.79085
     64   3.02694  4.38578  4.77732  4.22866  3.58001  4.37672  4.81821  1.57613  4.11962  2.04971  3.23503  4.42185  4.68296  4.34538  4.29058  3.71618  2.79308  1.12998  5.37163  4.18377     64 v - - -
          2.68618  4.42225  2.77519  2.73123  3.46354  2.40513  3.72494  3.29354  2.67741  2.69355  4.24690  2.90347  2.73739  3.18146  2.89801  2.37887  2.77519  2.98518  4.58477  3.61503
          0.02122  4.25901  4.98135  0.61958  0.77255  0.60496  0.78987
     65   2.83125  4.31905  4.50170  3.93609  3.36439  4.11996  4.11818  1.26712  3.79057  1.85942  3.28235  4.13564  4.45310  4.02135  3.95683  3.43779  3.16129  1.79349  5.06913  3.88031     65 i - - -
          2.68618  4.42225  2.77519  2.73123  3.46354  2.40513  3.72494  3.29354  2.67741  2.69355  4.24690  2.90347  2.73739  3.18146  2.89801  2.37887  2.77519  2.98518  4.58477  3.61503
          0.02122  4.25901  4.98135  0.61958  0.77255  0.60496  0.78987
     66   2.74354  5.33649  1.00485  2.30761  4.71657  3.34127  3.90837  4.19770  2.90168  3.77495  4.62872  2.87607  3.95669  3.08268  3.45936  2.73211  3.20951  3.78992  5.95766  4.21585     66 d - - -
          2.68618  4.42225  2.77519  2.73123  3.46354  2.40513  3.72494  3.29354  2.67741  2.69355  4.24690  2.90347  2.73739  3.18146  2.89801  2.37887  2.77519  2.98518  4.58477  3.61503
          0.02122  4.25901  4.98135  0.61958  0.77255  0.60496  0.78987
     67   3.21907  4.94567  3.89920  3.78893  4.71724  3.62522  4.83386  4.34657  3.86340  3.87245  5.01193  4.04708  0.40361  4.24716  4.06942  3.39811  3.69160  3.95313  5.85938  4.84389     67 P - - -
          2.68618  4.42225  2.77519  2.73123  3.46354  2.40513  3.72494  3.29354  2.67741  2.69355  4.24690  2.90347  2.73739  3.18146  2.89801  2.37887  2.77519  2.98518  4.58477  3.61503
          0.02122  4.25901  4.98135  0.61958  0.77255  0.56882  0.83515
     68   2.40646  4.94302  2.86883  2.22123  4.21295  3.44318  2.41990  3.64882  2.41306  2.98684  3.78837  2.93660  3.74224  2.51396  2.88300  2.58617  2.83007  3.24186  5.42281  3.83177     68 e - - -
          2.68618  4.42225  2.77519  2.73123  3.46354  2.40513  3.72494  3.29354  2.67741  2.69355  4.24690  2.90347  2.73739  3.18146  2.89801  2.37887  2.77519  2.98518  4.58477  3.61503
          0.02087  4.27571  4.99806  0.61958  0.77255  0.58466  0.81485
     69   2.50781  4.65512  3.03821  2.48125  3.95632  2.83260  3.46019  3.41590  2.47009  3.05341  3.84841  2.80538  3.85407  2.76663  2.70405  1.97825  2.73318  3.11815  5.33602  4.00268     69 s - - -
          2.68618  4.42225  2.77519  2.73123  3.46354  2.40513  3.72494  3.29354  2.67741  2.69355  4.24690  2.90347  2.73739  3.18146  2.89801  2.37887  2.77519  2.98518  4.58477  3.61503
          0.02087  4.27571  4.99806  0.61958  0.77255  0.58466  0.81485
     70   2.04863  4.36390  3.24141  2.76002  4.26021  3.27960  3.92450  3.67372  2.76415  3.30375  4.02062  1.79266  3.84874  3.10272  3.18815  1.92467  2.73986  3.25514  5.54077  4.24418     70 n - - -
          2.68618  4.42225  2.77519  2.73123  3.46354  2.40513  3.72494  3.29354  2.67741  2.69355  4.24690  2.90347  2.73739  3.18146  2.89801  2.37887  2.77519  2.98518  4.58477  3.61503
          0.02088  4.27519  4.99753  0.61958  0.77255  0.58466  0.81485
     71   2.55035  4.69484  2.91151  2.49435  3.97871  3.10462  3.53654  3.36163  2.50921  2.13767  3.82601  3.03166  3.16866  2.77617  2.70437  2.57816  2.80800  3.04614  5.27645  3.95900     71 l - - -
          2.68618  4.42225  2.77519  2.73123  3.46354  2.40513  3.72494  3.29354  2.67741  2.69355  4.24690  2.90347  2.73739  3.18146  2.89801  2.37887  2.77519  2.98518  4.58477  3.61503
          0.02088  4.27519  4.99753  0.61958  0.77255  0.58466  0.81485
     72   2.10162  3.95230  2.98093  2.51854  3.89465  3.48045  3.70794  3.29111  2.51398  2.87420  3.70997  3.03277  3.70872  2.53947  2.82428  2.44948  2.86045  2.99994  3.79560  3.66331     72 a - - -
          2.68618  4.42225  2.77519  2.73123  3.46354  2.40513  3.72494  3.29354  2.67741  2.69355  4.24690  2.90347  2.73739  3.18146  2.89801  2.37887  2.77519  2.98518  4.58477  3.61503
          0.02088  4.27519  4.99753  0.61958  0.77255  0.58466  0.81485
     73   2.65435  3.63145  4.36124  3.76341  2.80035  3.79394  3.98627  2.43065  3.59874  1.92668  1.91068  3.86589  4.15513  3.77289  3.57390  3.09462  2.88085  2.30428  3.32458  3.45652     73 m - - -
          2.68618  4.42225  2.77519  2.73123  3.46354  2.40513  3.72494  3.29354  2.67741  2.69355  4.24690  2.90347  2.73739  3.18146  2.89801  2.37887  2.77519  2.98518  4.58477  3.61503
          0.02057  4.28987  5.01222  0.61958  0.77255  0.58466  0.81485
     74   2.32051  4.63663  3.18101  2.07467  3.34769  3.37739  3.72715  2.96085  2.60698  2.87209  3.37848  3.11389  3.90630  2.88913  2.71216  2.64444  2.84663  2.92507  5.17621  3.20856     74 e - - -
          2.68618  4.42225  2.77519  2.73123  3.46354  2.40513  3.72494  3.29354  2.67741  2.69355  4.24690  2.90347  2.73739  3.18146  2.89801  2.37887  2.77519  2.98518  4.58477  3.61503
          0.02017  4.30927  5.03161  0.61958  0.77255  0.57234  0.83057
     75   2.58450  4.24667  4.31060  3.73312  1.54777  3.92590  4.19287  2.32112  3.60217  2.10767  3.15947  3.92092  4.27591  3.68846  3.76338  3.22466  3.03670  2.08035  4.77484  3.41308     75 f - - -
          2.68618  4.42225  2.77519  2.73123  3.46354  2.40513  3.72494  3.29354  2.67741  2.69355  4.24690  2.90347  2.73739  3.18146  2.89801  2.37887  2.77519  2.98518  4.58477  3.61503
          0.02006  4.31465  5.03699  0.61958  0.77255  0.57773  0.82364
     76   1.65090  4.46198  2.88795  2.48113  4.03643  3.36358  3.68585  3.44572  2.50757  3.03199  3.88874  3.00262  3.42308  2.85392  2.98584  2.57102  2.77933  3.12838  5.32518  3.89806     76 a - - -
          2.68618  4.42225  2.77519  2.73123  3.46354  2.40513  3.72494  3.29354  2.67741  2.69355  4.24690  2.90347  2.73739  3.18146  2.89801  2.37887  2.77519  2.98518  4.58477  3.61503
          0.02006  4.31465  5.03699  0.61958  0.77255  0.57773  0.82364
     77   2.20349  4.96212  2.93431  2.38884  4.23608  3.34299  2.89206  3.67310  2.41614  3.02207  4.02365  2.95796  3.84586  2.28995  2.75602  2.40207  2.75209  3.31427  5.21063  4.07920     77 a - - -
          2.68618  4.42225  2.77519  2.73123  3.46354  2.40513  3.72494  3.29354  2.67741  2.69355  4.24690  2.90347  2.73739  3.18146  2.89801  2.37887  2.77519  2.98518  4.58477  3.61503
          0.02006  4.31465  5.03699  0.61958  0.77255  0.57773  0.82364
     78   2.37810  4.38652  3.14386  2.69522  3.64165  3.54619  3.71186  3.13258  2.65244  2.39437  3.66791  3.16734  3.93099  2.92250  2.06611  2.76711  2.86992  2.87309  5.12060  3.00362     78 r - - -
          2.68618  4.42225  2.77519  2.73123  3.46354  2.40513  3.72494  3.29354  2.67741  2.69355  4.24690  2.90347  2.73739  3.18146  2.89801  2.37887  2.77519  2.98518  4.58477  3.61503
          0.02006  4.31465  5.03699  0.61958  0.77255  0.57773  0.82364
     79   2.51253  4.16255  3.71707  2.85628  3.36499  3.59848  3.81067  2.58951  3.00478  2.12988  3.21173  3.48581  4.03706  3.28646  3.21815  2.92295  2.86540  2.42968  2.27663  3.62487     79 l - - -
          2.68618  4.42225  2.77519  2.73123  3.46354  2.40513  3.72494  3.29354  2.67741  2.69355  4.24690  2.90347  2.73739  3.18146  2.89801  2.37887  2.77519  2.98518  4.58477  3.61503
          0.02006  4.31465  5.03699  0.61958  0.77255  0.51645  0.90791
     80   2.26585  4.78625  2.93923  2.37413  4.00724  3.43918  3.70645  3.41311  2.52313  2.15644  3.85207  2.99604  3.88711  2.47717  2.90660  2.69819  2.66605  3.08241  5.03856  3.98253     80 l - - -
          2.68618  4.42225  2.77519  2.73123  3.46354  2.40513  3.72494  3.29354  2.67741  2.69355  4.24690  2.90347  2.73739  3.18146  2.89801  2.37887  2.77519  2.98518  4.58477  3.61503
          0.01952  4.34164  5.06399  0.61958  0.77255  0.54162  0.87180
     81   1.81802  5.04078  2.85775  2.36178  4.33602  3.05409  3.60590  3.78449  2.23969  3.23516  4.09903  2.91682  3.72086  2.61449  2.60740  2.62201  2.88738  3.40521  5.50447  4.13107     81 a - - -
          2.68618  4.42225  2.77519  2.73123  3.46354  2.40513  3.72494  3.29354  2.67741  2.69355  4.24690  2.90347  2.73739  3.18146  2.89801  2.37887  2.77519  2.98518  4.58477  3.61503
          0.08312  4.34164  2.70693  0.61958  0.77255  0.54047  0.87341
     82   2.69056  4.95590  3.05707  2.51954  4.23559  3.44559  3.63982  3.58734  2.29561  3.03987  3.74512  2.79215  3.89712  2.63468  1.64729  2.70599  2.93366  3.26732  5.41407  4.09454     82 r - - -
          2.68618  4.42225  2.77519  2.73123  3.46354  2.40513  3.72494  3.29354  2.67741  2.69355  4.24690  2.90347  2.73739  3.18146  2.89801  2.37887  2.77519  2.98518  4.58477  3.61503
          0.07768  4.27983  2.79867  0.61958  0.77255  0.62112  0.77077
     83   1.76280  4.35859  3.46734  2.90292  3.51064  3.57750  3.84677  2.64079  2.84891  2.35858  3.30789  3.31388  3.37690  3.04911  3.16551  2.80363  2.81823  2.54790  4.95388  3.71642     83 a - - -
          2.68618  4.42225  2.77519  2.73123  3.46354  2.40513  3.72494  3.29354  2.67741  2.69355  4.24690  2.90347  2.73739  3.18146  2.89801  2.37887  2.77519  2.98518  4.58477  3.61503
          0.02199  4.22414  4.94649  0.61958  0.77255  0.49925  0.93391
     84   2.73299  5.20989  2.40953  2.26834  4.52330  1.77975  3.71112  3.99234  2.44739  3.50726  4.28619  2.64003  3.62690  2.83511  2.72144  2.70638  3.01310  3.58896  5.67273  4.26567     84 g - - -
          2.68618  4.42225  2.77519  2.73123  3.46354  2.40513  3.72494  3.29354  2.67741  2.69355  4.24690  2.90347  2.73739  3.18146  2.89801  2.37887  2.77519  2.98518  4.58477  3.61503
          0.02004  4.31599  5.03834  0.61958  0.77255  0.57599  0.82588
     85   2.64059  5.13655  2.45673  1.71398  4.45634  3.42338  3.63884  3.92745  2.08225  3.42998  3.91350  2.84547  3.83685  2.72544  2.88046  2.60930  2.91197  3.51419  5.58124  3.61335     85 e - - -
          2.68618  4.42225  2.77519  2.73123  3.46354  2.40513  3.72494  3.29354  2.67741  2.69355  4.24690  2.90347  2.73739  3.18146  2.89801  2.37887  2.77519  2.98518  4.58477  3.61503
          0.06274  4.31599  3.04788  0.61958  0.77255  0.57599  0.82588
     86   2.71231  5.05708  3.02373  2.47500  4.39316  3.18460  3.67690  3.81668  1.38244  3.19984  4.14807  2.97442  3.43007  2.77453  2.65934  2.70882  2.94664  3.45278  5.51191  4.18508     86 k - - -
          2.68618  4.42225  2.77519  2.73123  3.46354  2.40513  3.72494  3.29354  2.67741  2.69355  4.24690  2.90347  2.73739  3.18146  2.89801  2.37887  2.77519  2.98518  4.58477  3.61503
          0.02092  4.27329  4.99563  0.61958  0.77255  0.62789  0.76296
     87   2.28179  4.30735  3.58046  3.01443  3.46209  3.57718  3.89901  2.51751  2.95705  2.44952  3.28739  3.37155  3.86666  3.25520  3.22127  2.73414  1.90213  2.39186  4.92011  3.69310     87 t - - -
          2.68618  4.42225  2.77519  2.73123  3.46354  2.40513  3.72494  3.29354  2.67741  2.69355  4.24690  2.90347  2.73739  3.18146  2.89801  2.37887  2.77519  2.98518  4.58477  3.61503
          0.02092  4.27329  4.99563  0.61958  0.77255  0.53735  0.87778
     88   2.47005  4.90251  2.78991  2.40258  3.98085  3.36122  3.68474  3.51735  2.47972  3.18694  3.99065  2.95182  2.04804  2.78459  2.90359  2.45798  2.79835  3.25803  5.41438  4.06658     88 p - - -
          2.68618  4.42225  2.77519  2.73123  3.46354  2.40513  3.72494  3.29354  2.67741  2.69355  4.24690  2.90347  2.73739  3.18146  2.89801  2.37887  2.77519  2.98518  4.58477  3.61503
          0.02005  4.31516  5.03751  0.61958  0.77255  0.56762  0.83672
     89   2.35344  5.05550  2.75099  2.17258  4.35938  3.43775  3.63430  3.81605  2.37706  3.28277  4.04968  2.92432  2.48685  2.58847  2.61507  2.52516  2.86233  3.28925  5.51476  4.13141     89 e - - -
          2.68618  4.42225  2.77519  2.73123  3.46354  2.40513  3.72494  3.29354  2.67741  2.69355  4.24690  2.90347  2.73739  3.18146  2.89801  2.37887  2.77519  2.98518  4.58477  3.61503
          0.01998  4.31879  5.04114  0.61958  0.77255  0.57126  0.83199
     90   2.71299  5.28642  1.59059  1.92337  4.60354  3.39047  3.70934  4.08646  2.49393  3.53198  4.25142  2.82626  3.88305  2.70715  2.75251  2.73512  2.99612  3.66450  5.72552  4.30192     90 d - - -
          2.68618  4.42225  2.77519  2.73123  3.46354  2.40513  3.72494  3.29354  2.67741  2.69355  4.24690  2.90347  2.73739  3.18146  2.89801  2.37887  2.77519  2.98518  4.58477  3.61503
          0.01998  4.31879  5.04114  0.61958  0.77255  0.57126  0.83199
     91   1.78136  4.48930  2.94544  2.29173  4.03552  3.43409  3.69358  3.36108  2.47425  2.75581  3.88271  3.02660  3.72285  2.76033  2.90324  2.59506  2.87829  3.12755  5.31837  3.99310     91 a - - -
          2.68618  4.42225  2.77519  2.73123  3.46354  2.40513  3.72494  3.29354  2.67741  2.69355  4.24690  2.90347  2.73739  3.18146  2.89801  2.37887  2.77519  2.98518  4.58477  3.61503
          0.02005  4.31519  5.03754  0.61958  0.77255  0.57003  0.83358
     92   2.16014  4.29484  3.21699  2.79908  3.52092  3.22574  3.85571  2.85272  2.81207  2.04576  3.47698  3.32614  3.98504  3.17453  3.18906  2.83399  2.85595  2.16338  4.74167  3.72074     92 l - - -
          2.68615  4.42229  2.77523  2.73125  3.46358  2.40506  3.72498  3.29356  2.67745  2.69357  4.24694  2.90350  2.73743  3.18145  2.89773  2.37891  2.77521  2.98518  4.58481  3.61507
          0.23695  1.58725  5.03855  0.21563  1.64008  0.57056  0.83289
     93   2.52206  5.11059  2.57152  1.69970  4.42701  3.39843  3.63307  3.89465  2.30376  3.40306  4.16068  2.90679  3.83218  2.61166  2.77751  2.57427  2.80030  3.38288  5.55922  3.61629     94 e - - -
          2.68618  4.42225  2.77519  2.73123  3.46354  2.40513  3.72494  3.29354  2.67741  2.69355  4.24690  2.90347  2.73739  3.18146  2.89801  2.37887  2.77519  2.98518  4.58477  3.61503
          0.02003  4.31620  5.03855  0.61958  0.77255  0.57056  0.83289
     94   2.64871  5.04650  3.14476  2.55187  4.35743  3.55028  3.67171  3.77058  1.54658  2.86593  3.90627  3.05559  3.92995  2.62302  2.24656  2.63394  2.94725  3.42133  5.47405  4.16269     95 k - - -
          2.68618  4.42225  2.77519  2.73123  3.46354  2.40513  3.72494  3.29354  2.67741  2.69355  4.24690  2.90347  2.73739  3.18146  2.89801  2.37887  2.77519  2.98518  4.58477  3.61503
          0.02003  4.31620  5.03855  0.61958  0.77255  0.57056  0.83289
     95   2.80333  4.61210  4.78840  4.21623  3.23544  4.43905  4.76997  2.25167  4.07926  0.88126  2.47883  4.45442  4.69105  4.22839  4.21981  3.76712  3.46504  2.29989  5.20338  4.11867     96 l - - -
          2.68618  4.42225  2.77519  2.73123  3.46354  2.40513  3.72494  3.29354  2.67741  2.69355  4.24690  2.90347  2.73739  3.18146  2.89801  2.37887  2.77519  2.98518  4.58477  3.61503
          0.02008  4.31377  5.03611  0.61958  0.77255  0.57056  0.83289
     96   2.40739  4.92967  2.98308  2.42619  4.24636  3.38067  3.49350  3.63740  2.25575  2.99362  4.03036  2.67625  3.80020  2.68613  2.54114  2.31535  2.38657  3.32314  5.44475  4.08373     97 k - - -
          2.68618  4.42225  2.77519  2.73123  3.46354  2.40513  3.72494  3.29354  2.67741  2.69355  4.24690  2.90347  2.73739  3.18146  2.89801  2.37887  2.77519  2.98518  4.58477  3.61503
          0.02016  4.31012  5.03247  0.61958  0.77255  0.57056  0.83289
     97   2.78349  5.33808  1.46150  2.25784  4.65032  3.01841  3.56464  4.13801  2.43144  3.62758  4.40398  2.70219  3.89586  2.57302  2.95384  2.76414  3.03359  3.71418  5.77582  4.34193     98 d - - -
          2.68618  4.42225  2.77519  2.73123  3.46354  2.40513  3.72494  3.29354  2.67741  2.69355  4.24690  2.90347  2.73739  3.18146  2.89801  2.37887  2.77519  2.98518  4.58477  3.61503
          0.02016  4.31012  5.03247  0.61958  0.77255  0.57056  0.83289
     98   2.98382  4.83012  3.64623  3.50490  4.61487  3.50597  4.61443  4.21778  3.52851  3.82941  4.82293  3.78203  0.54208  3.95010  3.59211  3.12301  3.44872  3.78605  5.85091  4.69685     99 P - - -
          2.68618  4.42225  2.77519  2.73123  3.46354  2.40513  3.72494  3.29354  2.67741  2.69355  4.24690  2.90347  2.73739  3.18146  2.89801  2.37887  2.77519  2.98518  4.58477  3.61503
          0.02025  4.30529  5.02764  0.61958  0.77255  0.57056  0.83289
     99   3.60255  4.89725  5.18583  4.67105  3.21373  4.85341  5.17395  2.06059  4.46299  0.63557  3.02075  4.92032  5.01536  4.58229  4.55229  4.26083  3.83398  2.40464  5.37122  4.27163    100 L - - -
          2.68618  4.42225  2.77519  2.73123  3.46354  2.40513  3.72494  3.29354  2.67741  2.69355  4.24690  2.90347  2.73739  3.18146  2.89801  2.37887  2.77519  2.98518  4.58477  3.61503
          0.02025  4.30529  5.02764  0.61958  0.77255  0.51824  0.90528
    100   2.66161  4.14558  3.72697  3.49803  2.86589  3.75370  4.01900  2.42033  3.38118  2.31826  1.92018  3.47253  4.12193  3.60507  3.57166  3.03850  2.89339  2.39676  2.80297  3.31687    101 m - - -
          2.68618  4.42225  2.77519  2.73123  3.46354  2.40513  3.72494  3.29354  2.67741  2.69355  4.24690  2.90347  2.73739  3.18146  2.89801  2.37887  2.77519  2.98518  4.58477  3.61503
          0.01979  4.32850  5.05084  0.61958  0.77255  0.53973  0.87444
    101   3.46685  4.85889  4.42860  4.02058  0.86615  4.31587  3.59379  3.36799  3.87242  2.82476  3.95783  4.03497  4.65480  3.14710  4.02018  3.64801  3.69121  3.22942  3.94260  1.98087    102 f - - -
          2.68618  4.42225  2.77519  2.73123  3.46354  2.40513  3.72494  3.29354  2.67741  2.69355  4.24690  2.90347  2.73739  3.18146  2.89801  2.37887  2.77519  2.98518  4.58477  3.61503
          0.01979  4.32850  5.05084  0.61958  0.77255  0.53973  0.87444
    102   0.87487  4.33046  3.76716  3.55114  4.63400  1.83679  4.59400  4.01706  3.64597  3.74788  4.57651  3.59816  3.89871  3.89770  3.91448  2.59258  2.90513  3.41642  5.97830  4.80580    103 a - - -
          2.68618  4.42225  2.77519  2.73123  3.46354  2.40513  3.72494  3.29354  2.67741  2.69355  4.24690  2.90347  2.73739  3.18146  2.89801  2.37887  2.77519  2.98518  4.58477  3.61503
          0.01979  4.32850  5.05084  0.61958  0.77255  0.53973  0.87444
    103   1.19211  4.38324  3.71038  3.20298  3.73002  3.32843  4.11870  2.88908  3.11352  2.47303  3.20254  3.51435  4.03828  3.44472  3.43136  2.85204  2.92033  2.65433  5.21477  3.98550    104 a - - -
          2.68618  4.42225  2.77519  2.73123  3.46354  2.40513  3.72494  3.29354  2.67741  2.69355  4.24690  2.90347  2.73739  3.18146  2.89801  2.37887  2.77519  2.98518  4.58477  3.61503
          0.01979  4.32850  5.05084  0.61958  0.77255  0.53973  0.87444
    104   1.36976  4.42667  3.46977  2.98499  3.82259  3.29839  3.99505  3.17122  2.94983  2.88966  2.57365  2.95480  3.95314  3.27763  3.30809  2.68578  2.89741  2.88220  5.23077  3.98678    105 a - - -
          2.68618  4.42225  2.77519  2.73123  3.46354  2.40513  3.72494  3.29354  2.67741  2.69355  4.24690  2.90347  2.73739  3.18146  2.89801  2.37887  2.77519  2.98518  4.58477  3.61503
          0.01979  4.32850  5.05084  0.61958  0.77255  0.53876  0.87580
    105   2.68243  4.57343  4.36526  3.86993  3.40408  4.05984  4.56875  2.45815  3.66162  1.88920  1.14439  4.11537  4.48076  3.97972  3.86625  3.43108  3.32989  2.42872  5.24411  4.06848    106 m - - -
          2.68618  4.42225  2.77519  2.73123  3.46354  2.40513  3.72494  3.29354  2.67741  2.69355  4.24690  2.90347  2.73739  3.18146  2.89801  2.37887  2.77519  2.98518  4.58477  3.61503
          0.01978  4.32891  5.05126  0.61958  0.77255  0.47972  0.96484
    106   2.94455  4.37701  4.43970  3.88016  3.44322  4.10872  4.49377  2.21021  3.74925  1.86508  3.06883  4.10944  3.54733  3.99572  3.94558  3.42678  3.19155  1.11854  5.14361  3.95931    107 v - - -
          2.68618  4.42225  2.77519  2.73123  3.46354  2.40513  3.72494  3.29354  2.67741  2.69355  4.24690  2.90347  2.73739  3.18146  2.89801  2.37887  2.77519  2.98518  4.58477  3.61503
          0.01927  4.35472  5.07706  0.61958  0.77255  0.50279  0.92846
    107   2.32998  4.87210  2.89335  2.49081  4.12029  3.45137  3.62893  3.53939  2.37273  3.13764  3.36977  2.95558  3.87488  2.77567  2.88546  1.79532  2.84513  3.10346  5.37623  4.03843    108 s - - -
          2.68618  4.42225  2.77519  2.73123  3.46354  2.40513  3.72494  3.29354  2.67741  2.69355  4.24690  2.90347  2.73739  3.18146  2.89801  2.37887  2.77519  2.98518  4.58477  3.61503
          0.01927  4.35472  5.07706  0.61958  0.77255  0.50279  0.92846
    108   1.68056  4.74430  3.13322  2.57820  3.96101  3.37332  3.26046  3.36065  2.55290  2.99592  3.72211  3.01307  3.90310  2.69704  2.89477  2.63402  2.79545  2.89277  5.27278  3.83299    109 a - - -
          2.68618  4.42225  2.77519  2.73123  3.46354  2.40513  3.72494  3.29354  2.67741  2.69355  4.24690  2.90347  2.73739  3.18146  2.89801  2.37887  2.77519  2.98518  4.58477  3.61503
          0.04558  4.35472  3.45101  0.61958  0.77255  0.50279  0.92846
    109   2.87035  5.25419  2.22221  2.32948  4.75303  1.12054  3.97367  4.23013  2.96099  3.79035  4.63585  2.88708  3.98840  3.09077  3.48571  2.87115  3.26903  3.80558  5.98864  4.56152    110 g - - -
          2.68618  4.42225  2.77519  2.73123  3.46354  2.40513  3.72494  3.29354  2.67741  2.69355  4.24690  2.90347  2.73739  3.18146  2.89801  2.37887  2.77519  2.98518  4.58477  3.61503
          0.01978  4.32891  5.05126  0.61958  0.77255  0.53916  0.87523
    110   2.66036  5.12655  2.57472  2.13809  4.45564  3.43416  3.27079  3.91702  1.91262  3.13388  4.17247  2.90837  3.82915  2.38815  2.77147  2.62159  2.81822  3.50885  5.56661  3.69404    111 k - - -
          2.68618  4.42225  2.77519  2.73123  3.46354  2.40513  3.72494  3.29354  2.67741  2.69355  4.24690  2.90347  2.73739  3.18146  2.89801  2.37887  2.77519  2.98518  4.58477  3.61503
          0.01978  4.32891  5.05126  0.61958  0.77255  0.53916  0.87523
    111   0.93025  3.86273  4.01532  3.58067  4.16878  3.19042  4.43572  3.41300  3.50790  3.23708  4.11117  3.62852  3.91273  3.77651  3.77541  2.27753  2.68474  2.62352  5.59331  4.40779    112 a - - -
          2.68618  4.42225  2.77519  2.73123  3.46354  2.40513  3.72494  3.29354  2.67741  2.69355  4.24690  2.90347  2.73739  3.18146  2.89801  2.37887  2.77519  2.98518  4.58477  3.61503
          0.01978  4.32891  5.05126  0.61958  0.77255  0.53916  0.87523
    112   3.05139  5.62723  1.01483  2.02969  4.92148  3.40324  3.89300  4.43427  2.84258  3.92214  4.75444  2.85438  3.99744  3.04887  2.90905  2.95945  3.34224  4.00654  6.07358  4.58700    113 d - - -
          2.68618  4.42225  2.77519  2.73123  3.46354  2.40513  3.72494  3.29354  2.67741  2.69355  4.24690  2.90347  2.73739  3.18146  2.89801  2.37887  2.77519  2.98518  4.58477  3.61503
          0.01978  4.32891  5.05126  0.61958  0.77255  0.53916  0.87523
    113   2.69228  3.73377  4.35361  3.75040  3.12555  3.33620  4.16860  2.12182  3.61406  2.01875  3.22195  3.89599  4.20411  3.80582  3.73563  3.14282  2.92628  1.45879  4.76332  3.25911    114 v - - -
          2.68618  4.42225  2.77519  2.73123  3.46354  2.40513  3.72494  3.29354  2.67741  2.69355  4.24690  2.90347  2.73739  3.18146  2.89801  2.37887  2.77519  2.98518  4.58477  3.61503
          0.01978  4.32891  5.05126  0.61958  0.77255  0.53916  0.87523
    114   2.66687  0.73464  4.57823  4.30436  4.06399  3.42741  4.86222  3.05153  4.07246  3.04035  4.17402  4.09083  4.18119  4.37727  4.17946  2.94616  3.16208  2.63444  5.65178  4.41155    115 c - - -
          2.68618  4.42225  2.77519  2.73123  3.46354  2.40513  3.72494  3.29354  2.67741  2.69355  4.24690  2.90347  2.73739  3.18146  2.89801  2.37887  2.77519  2.98518  4.58477  3.61503
          0.01978  4.32891  5.05126  0.61958  0.77255  0.53916  0.87523
    115   2.99618  4.41572  4.61463  4.12015  3.66679  4.17103  4.77275  0.96640  3.98938  2.38486  3.55369  4.29660  4.58984  4.26566  4.18179  3.02635  3.28300  1.69186  5.42036  4.20225    116 i - - -
          2.68618  4.42225  2.77519  2.73123  3.46354  2.40513  3.72494  3.29354  2.67741  2.69355  4.24690  2.90347  2.73739  3.18146  2.89801  2.37887  2.77519  2.98518  4.58477  3.61503
          0.01978  4.32891  5.05126  0.61958  0.77255  0.53916  0.87523
    116   0.70400  4.33167  3.81037  3.60692  4.61752  2.42545  4.62615  3.97577  3.68704  3.73250  4.57594  3.63084  3.91309  3.94411  3.93788  2.60976  2.93719  3.37600  5.97139  4.80409    117 a - - -
          2.68618  4.42225  2.77519  2.73123  3.46354  2.40513  3.72494  3.29354  2.67741  2.69355  4.24690  2.90347  2.73739  3.18146  2.89801  2.37887  2.77519  2.98518  4.58477  3.61503
          0.02585  4.32891  4.39536  0.61958  0.77255  0.53916  0.87523
    117   2.88759  4.80668  3.48598  3.27351  4.69659  0.67932  4.41171  4.24127  3.19392  3.84379  4.73136  3.59683  4.13947  3.67292  2.73103  3.02255  3.32205  3.76169  5.86275  4.70707    118 G - - -
          2.68618  4.42225  2.77519  2.73123  3.46354  2.40513  3.72494  3.29354  2.67741  2.69355  4.24690  2.90347  2.73739  3.18146  2.89801  2.37887  2.77519  2.98518  4.58477  3.61503
          0.06824  4.32296  2.94313  0.61958  0.77255  0.54724  0.86404
    118   3.12368  5.09910  3.02511  2.96126  4.53408  3.50941  4.33604  4.35520  3.28758  3.95870  4.92648  0.60416  4.18882  3.62596  3.64226  3.18539  3.52856  3.93390  5.79162  4.46619    119 N - - -
          2.68618  4.42225  2.77519  2.73123  3.46354  2.40513  3.72494  3.29354  2.67741  2.69355  4.24690  2.90347  2.73739  3.18146  2.89801  2.37887  2.77519  2.98518  4.58477  3.61503
          0.02088  4.27508  4.99742  0.61958  0.77255  0.60770  0.78658
    119   2.82590  4.31120  4.17520  3.59868  3.22310  3.92066  3.68762  2.25584  3.43609  1.17405  3.14017  3.78902  4.26743  3.70356  3.64058  3.21510  3.04463  2.28494  4.86990  3.65685    120 l - - -
          2.68618  4.42225  2.77519  2.73123  3.46354  2.40513  3.72494  3.29354  2.67741  2.69355  4.24690  2.90347  2.73739  3.18146  2.89801  2.37887  2.77519  2.98518  4.58477  3.61503
          0.02088  4.27508  4.99742  0.61958  0.77255  0.60770  0.78658
    120   2.56590  4.48150  3.61776  3.47317  4.51409  3.20691  4.56002  4.10267  3.57623  3.79722  4.70013  3.61527  3.98269  3.89488  3.83427  0.61470  3.07959  3.54402  5.85590  4.60634    121 S - - -
          2.68618  4.42225  2.77519  2.73123  3.46354  2.40513  3.72494  3.29354  2.67741  2.69355  4.24690  2.90347  2.73739  3.18146  2.89801  2.37887  2.77519  2.98518  4.58477  3.61503
          0.02088  4.27508  4.99742  0.61958  0.77255  0.59390  0.80334
    121   2.13458  4.33833  3.61048  3.24804  4.44078  3.11824  4.31446  3.84277  3.26718  3.52497  4.34180  3.43290  3.50641  3.56421  3.60390  1.06083  2.14463  3.30830  5.77096  4.55257    122 s - - -
          2.68618  4.42225  2.77519  2.73123  3.46354  2.40513  3.72494  3.29354  2.67741  2.69355  4.24690  2.90347  2.73739  3.18146  2.89801  2.37887  2.77519  2.98518  4.58477  3.61503
          0.02075  4.28132  5.00367  0.61958  0.77255  0.60010  0.79574
    122   2.42805  4.34073  3.66837  3.41607  4.39372  3.14725  4.44047  3.70208  3.40856  3.49199  4.37508  3.53595  3.90204  3.74228  3.67695  2.28701  0.86895  3.22808  5.77898  4.55811    123 t - - -
          2.68618  4.42225  2.77519  2.73123  3.46354  2.40513  3.72494  3.29354  2.67741  2.69355  4.24690  2.90347  2.73739  3.18146  2.89801  2.37887  2.77519  2.98518  4.58477  3.61503
          0.02075  4.28132  5.00367  0.61958  0.77255  0.60010  0.79574
    123   0.92230  4.28086  3.71133  3.44895  4.55771  2.15993  4.49210  3.97850  3.52704  3.67111  4.48134  3.52030  3.84067  3.78016  3.81749  2.19932  2.85334  3.37120  5.90069  4.71438    124 a - - -
          2.68618  4.42225  2.77519  2.73123  3.46354  2.40513  3.72494  3.29354  2.67741  2.69355  4.24690  2.90347  2.73739  3.18146  2.89801  2.37887  2.77519  2.98518  4.58477  3.61503
          0.02712  4.28132  4.34776  0.61958  0.77255  0.60010  0.79574
    124   2.47521  5.20873  2.10926  2.30164  4.55434  3.38491  3.73301  4.02733  2.58503  3.44290  4.33745  1.76495  3.88181  2.87512  3.09930  2.32587  3.04163  3.61754  5.72126  4.30472    125 n - - -
          2.68618  4.42225  2.77519  2.73123  3.46354  2.40513  3.72494  3.29354  2.67741  2.69355  4.24690  2.90347  2.73739  3.18146  2.89801  2.37887  2.77519  2.98518  4.58477  3.61503
          0.02088  4.27508  4.99742  0.61958  0.77255  0.54826  0.86264
    125   3.12440  4.57144  4.72058  4.38121  3.83617  4.18513  5.11754  2.04684  4.23532  2.44238  3.70806  4.49897  4.71356  4.57477  4.41518  3.67755  3.47544  0.66788  5.72961  4.45519    126 V - - -
          2.68618  4.42225  2.77519  2.73123  3.46354  2.40513  3.72494  3.29354  2.67741  2.69355  4.24690  2.90347  2.73739  3.18146  2.89801  2.37887  2.77519  2.98518  4.58477  3.61503
          0.02032  4.30229  5.02464  0.61958  0.77255  0.57378  0.82872
    126   3.57089  4.85138  5.23617  4.69960  3.23667  4.87627  5.21012  1.89379  4.52311  0.69723  3.02107  4.94398  5.02023  4.60976  4.60660  4.26468  3.79827  2.28863  5.40027  4.33302    127 l - - -
          2.68618  4.42225  2.77519  2.73123  3.46354  2.40513  3.72494  3.29354  2.67741  2.69355  4.24690  2.90347  2.73739  3.18146  2.89801  2.37887  2.77519  2.98518  4.58477  3.61503
          0.02032  4.30229  5.02464  0.61958  0.77255  0.57378  0.82872
    127   3.36519  5.29599  3.86973  3.23876  4.76906  3.87396  3.93630  4.21100  2.12300  3.65586  4.59628  3.57402  4.30711  3.10244  0.69614  3.40137  3.56575  3.91055  5.63709  4.51122    128 r - - -
          2.68618  4.42225  2.77519  2.73123  3.46354  2.40513  3.72494  3.29354  2.67741  2.69355  4.24690  2.90347  2.73739  3.18146  2.89801  2.37887  2.77519  2.98518  4.58477  3.61503
          0.02032  4.30229  5.02464  0.61958  0.77255  0.57378  0.82872
    128   0.68167  4.30389  3.85756  3.65124  4.47188  3.12901  4.62106  3.62821  3.65682  3.51829  4.44674  3.64881  3.91920  3.95278  3.88428  2.57859  2.84315  3.13937  5.90349  4.70476    129 A - - -
          2.68618  4.42225  2.77519  2.73123  3.46354  2.40513  3.72494  3.29354  2.67741  2.69355  4.24690  2.90347  2.73739  3.18146  2.89801  2.37887  2.77519  2.98518  4.58477  3.61503
          0.02032  4.30229  5.02464  0.61958  0.77255  0.57378  0.82872
    129   1.56673  4.30771  3.66955  3.45632  4.64769  1.09991  4.53829  4.07593  3.58160  3.76796  4.57408  3.53058  3.85794  3.82610  3.86908  2.32955  2.88250  3.43606  5.98221  4.79663    130 g - - -
          2.68618  4.42225  2.77519  2.73123  3.46354  2.40513  3.72494  3.29354  2.67741  2.69355  4.24690  2.90347  2.73739  3.18146  2.89801  2.37887  2.77519  2.98518  4.58477  3.61503
          0.02032  4.30229  5.02464  0.61958  0.77255  0.57378  0.82872
    130   3.57555  4.85164  5.24025  4.71027  3.24041  4.87946  5.21257  1.80903  4.53082  0.71719  3.02933  4.95160  5.02477  4.62020  4.61133  4.27517  3.80288  2.31023  5.39994  4.32542    131 l - - -
          2.68618  4.42225  2.77519  2.73123  3.46354  2.40513  3.72494  3.29354  2.67741  2.69355  4.24690  2.90347  2.73739  3.18146  2.89801  2.37887  2.77519  2.98518  4.58477  3.61503
          0.04810  4.30229  3.39858  0.61958  0.77255  0.57378  0.82872
    131   3.26355  5.36145  3.70283  2.99140  4.87142  3.84767  3.73607  4.19537  1.65770  3.59921  4.47294  3.19107  4.20406  2.86746  1.00958  3.25003  3.41143  3.87603  5.60350  4.46712    132 r - - -
          2.68618  4.42225  2.77519  2.73123  3.46354  2.40513  3.72494  3.29354  2.67741  2.69355  4.24690  2.90347  2.73739  3.18146  2.89801  2.37887  2.77519  2.98518  4.58477  3.61503
          0.02088  4.27508  4.99742  0.61958  0.77255  0.60591  0.78873
    132   2.88737  4.31863  4.58641  4.03303  3.52342  3.54372  4.60602  1.58663  3.91219  2.07133  3.41302  4.22325  4.52650  4.14855  4.08776  3.51074  3.19004  1.20858  5.21729  4.01959    133 v - - -
          2.68618  4.42225  2.77519  2.73123  3.46354  2.40513  3.72494  3.29354  2.67741  2.69355  4.24690  2.90347  2.73739  3.18146  2.89801  2.37887  2.77519  2.98518  4.58477  3.61503
          0.02087  4.27589  4.99823  0.61958  0.77255  0.60672  0.78775
    133   3.28489  4.55790  5.09470  4.57714  3.63892  4.70592  5.23423  0.89726  4.45904  1.97685  3.34951  4.78447  4.95814  4.68425  4.62494  4.08869  3.42985  1.59063  5.65376  4.48691    134 i - - -
          2.68618  4.42225  2.77519  2.73123  3.46354  2.40513  3.72494  3.29354  2.67741  2.69355  4.24690  2.90347  2.73739  3.18146  2.89801  2.37887  2.77519  2.98518  4.58477  3.61503
          0.02087  4.27589  4.99823  0.61958  0.77255  0.60672  0.78775
    134   3.24609  4.96169  4.00047  3.95956  5.05703  0.31134  5.03515  4.77456  4.19442  4.36945  5.36201  4.16689  4.36337  4.48737  4.36757  3.43241  3.75788  4.22442  6.02588  5.17912    135 G - - -
          2.68618  4.42225  2.77519  2.73123  3.46354  2.40513  3.72494  3.29354  2.67741  2.69355  4.24690  2.90347  2.73739  3.18146  2.89801  2.37887  2.77519  2.98518  4.58477  3.61503
          0.02087  4.27589  4.99823  0.61958  0.77255  0.54728  0.86398
    135   3.02652  4.52687  4.74045  4.18365  3.34534  4.36928  4.76106  2.03008  4.04722  0.95815  3.18159  4.40490  4.49546  4.23675  4.20377  3.70613  3.30050  1.89153  5.25412  4.13104    136 l - - -
          2.68618  4.42225  2.77519  2.73123  3.46354  2.40513  3.72494  3.29354  2.67741  2.69355  4.24690  2.90347  2.73739  3.18146  2.89801  2.37887  2.77519  2.98518  4.58477  3.61503
          0.02030  4.30308  5.02542  0.61958  0.77255  0.57277  0.83003
    136   2.11469  4.97576  2.97224  2.44004  4.28918  3.47225  3.70651  3.71062  2.36629  3.26657  4.08708  3.00745  3.89669  1.74712  2.81961  2.68042  2.73886  3.35976  5.48305  4.14591    137 q - - -
          2.68618  4.42225  2.77519  2.73123  3.46354  2.40513  3.72494  3.29354  2.67741  2.69355  4.24690  2.90347  2.73739  3.18146  2.89801  2.37887  2.77519  2.98518  4.58477  3.61503
          0.02030  4.30308  5.02542  0.61958  0.77255  0.57277  0.83003
    137   2.57114  4.90087  2.84854  2.18928  4.33282  3.16171  3.83319  3.75265  2.66559  3.29868  4.17809  3.02968  1.58451  2.96629  3.11486  2.72600  2.86329  3.38545  5.58398  4.24422    138 p - - -
          2.68618  4.42225  2.77519  2.73123  3.46354  2.40513  3.72494  3.29354  2.67741  2.69355  4.24690  2.90347  2.73739  3.18146  2.89801  2.37887  2.77519  2.98518  4.58477  3.61503
          0.02030  4.30308  5.02542  0.61958  0.77255  0.57277  0.83003
    138   2.84063  5.15642  2.47175  2.23770  4.52358  1.47728  3.78099  3.97954  2.61879  3.52298  4.33319  2.82539  3.92390  2.70220  2.98129  2.80201  3.06181  3.58961  5.71329  4.31691    139 g - - -
          2.68618  4.42225  2.77519  2.73123  3.46354  2.40513  3.72494  3.29354  2.67741  2.69355  4.24690  2.90347  2.73739  3.18146  2.89801  2.37887  2.77519  2.98518  4.58477  3.61503
          0.02030  4.30308  5.02542  0.61958  0.77255  0.57277  0.83003
    139   2.52303  2.30560  3.41916  2.85632  3.57841  3.57678  3.44263  2.89894  2.80931  2.58720  3.53013  2.73673  3.96614  3.03454  3.12001  2.65348  2.77821  2.48293  5.00187  3.75593    140 c - - -
          2.68618  4.42225  2.77519  2.73123  3.46354  2.40513  3.72494  3.29354  2.67741  2.69355  4.24690  2.90347  2.73739  3.18146  2.89801  2.37887  2.77519  2.98518  4.58477  3.61503
          0.02030  4.30308  5.02542  0.61958  0.77255  0.57277  0.83003
    140   2.93971  5.27443  3.32405  2.68282  4.69908  3.68620  3.70180  4.07571  1.12624  3.52428  4.34850  3.11651  3.75175  2.72479  2.05915  2.94160  3.20185  3.71968  5.59498  4.35808    141 k - - -
          2.68618  4.42225  2.77519  2.73123  3.46354  2.40513  3.72494  3.29354  2.67741  2.69355  4.24690  2.90347  2.73739  3.18146  2.89801  2.37887  2.77519  2.98518  4.58477  3.61503
          0.02030  4.30308  5.02542  0.61958  0.77255  0.57277  0.83003
    141   2.76332  4.90016  2.76377  2.40873  4.24178  3.44274  3.82618  3.64478  2.63860  3.26698  4.10898  2.94808  3.94109  3.00477  2.92501  2.80440  1.32791  3.31446  5.51334  4.18887    142 t - - -
          2.68618  4.42225  2.77519  2.73123  3.46354  2.40513  3.72494  3.29354  2.67741  2.69355  4.24690  2.90347  2.73739  3.18146  2.89801  2.37887  2.77519  2.98518  4.58477  3.61503
          0.02030  4.30308  5.02542  0.61958  0.77255  0.57277  0.83003
    142   2.87069  4.38822  4.53173  3.98014  3.41681  4.14709  4.56470  2.11187  3.84066  1.21338  3.30620  4.18662  4.49988  4.07503  4.01776  3.25718  3.22455  1.59779  5.16654  3.99080    143 l - - -
          2.68618  4.42225  2.77519  2.73123  3.46354  2.40513  3.72494  3.29354  2.67741  2.69355  4.24690  2.90347  2.73739  3.18146  2.89801  2.37887  2.77519  2.98518  4.58477  3.61503
          0.02030  4.30308  5.02542  0.61958  0.77255  0.57277  0.83003
    143   2.29784  4.37757  3.65820  3.25892  4.18809  3.23551  4.27128  3.44490  3.21324  3.01752  4.14288  3.47661  3.91912  3.54557  3.53513  0.98089  2.90523  2.77713  5.59504  4.34878    144 s - - -
          2.68618  4.42225  2.77519  2.73123  3.46354  2.40513  3.72494  3.29354  2.67741  2.69355  4.24690  2.90347  2.73739  3.18146  2.89801  2.37887  2.77519  2.98518  4.58477  3.61503
          0.02030  4.30308  5.02542  0.61958  0.77255  0.57277  0.83003
    144   2.64417  4.66039  3.17660  2.55388  3.72010  3.45674  3.82291  3.36240  2.65991  3.02511  3.88160  3.15233  3.92073  3.02651  2.94180  1.38228  2.91990  2.87175  5.30565  4.00521    145 s - - -
          2.68618  4.42225  2.77519  2.73123  3.46354  2.40513  3.72494  3.29354  2.67741  2.69355  4.24690  2.90347  2.73739  3.18146  2.89801  2.37887  2.77519  2.98518  4.58477  3.61503
          0.02030  4.30308  5.02542  0.61958  0.77255  0.57277  0.83003
    145   2.72059  3.80100  4.13548  3.85993  2.55849  3.88178  4.20368  1.62653  3.69839  1.79849  3.02831  3.96207  4.23400  3.86694  3.78986  3.18679  2.95271  2.17264  4.75054  3.39946    146 i - - -
          2.68618  4.42225  2.77519  2.73123  3.46354  2.40513  3.72494  3.29354  2.67741  2.69355  4.24690  2.90347  2.73739  3.18146  2.89801  2.37887  2.77519  2.98518  4.58477  3.61503
          0.04806  4.30308  3.39937  0.61958  0.77255  0.57277  0.83003
    146   3.46229  4.81141  4.79788  4.35554  0.91351  4.46906  4.14928  2.69162  4.17687  1.93274  3.07029  4.37447  4.76947  4.27670  4.26999  3.80002  3.70566  2.74392  4.36059  2.75188    147 f - - -
          2.68618  4.42225  2.77519  2.73123  3.46354  2.40513  3.72494  3.29354  2.67741  2.69355  4.24690  2.90347  2.73739  3.18146  2.89801  2.37887  2.77519  2.98518  4.58477  3.61503
          0.02127  4.25699  4.97933  0.61958  0.77255  0.60672  0.78775
    147   2.85727  4.27967  4.41838  3.83293  2.60935  4.00313  4.30285  2.24704  3.69881  1.19012  2.91005  4.01931  3.95628  3.87713  3.84063  3.17685  3.08684  2.29172  4.85764  3.68800    148 l - - -
          2.68618  4.42225  2.77519  2.73123  3.46354  2.40513  3.72494  3.29354  2.67741  2.69355  4.24690  2.90347  2.73739  3.18146  2.89801  2.37887  2.77519  2.98518  4.58477  3.61503
          0.02127  4.25699  4.97933  0.61958  0.77255  0.60363  0.79148
    148   2.90786  4.60621  3.13268  3.22922  3.59261  3.72309  4.21481  2.83505  3.23236  2.44665  1.11937  3.60977  4.21772  3.57238  3.53360  3.14617  3.20184  2.70833  5.20464  3.93234    149 m - - -
          2.68618  4.42225  2.77519  2.73123  3.46354  2.40513  3.72494  3.29354  2.67741  2.69355  4.24690  2.90347  2.73739  3.18146  2.89801  2.37887  2.77519  2.98518  4.58477  3.61503
          0.02124  4.25841  4.98076  0.61958  0.77255  0.59123  0.80665
    149   2.57400  4.29493  4.14226  3.59050  3.38477  3.85142  4.26339  2.23060  3.46413  1.23962  3.31675  3.84208  4.25138  3.73320  3.68910  2.91762  2.93635  2.18368  5.00981  3.82132    150 l - - -
          2.68618  4.42225  2.77519  2.73123  3.46354  2.40513  3.72494  3.29354  2.67741  2.69355  4.24690  2.90347  2.73739  3.18146  2.89801  2.37887  2.77519  2.98518  4.58477  3.61503
          0.02110  4.26476  4.98710  0.61958  0.77255  0.59741  0.79903
    150   2.20105  4.38122  3.44427  3.16662  4.48829  3.11950  4.30479  3.91082  3.25127  3.58330  4.40739  3.39022  1.29609  3.55266  3.58945  1.78454  2.88577  3.36535  5.81097  4.57619    151 p - - -
          2.68603  4.42229  2.77523  2.73124  3.46358  2.40517  3.72498  3.29358  2.67745  2.69359  4.24694  2.90351  2.73704  3.18150  2.89805  2.37891  2.77523  2.98522  4.58481  3.61507
          0.25346  1.52760  4.98611  0.21455  1.64456  0.59741  0.79903
    151   2.56976  5.21651  2.05311  2.28767  4.53470  3.26674  3.65821  4.01041  2.48812  3.51519  4.28843  2.87353  3.25227  1.83618  2.94769  2.70632  2.99480  3.59762  5.67231  4.25782    153 q - - -
          2.68618  4.42225  2.77519  2.73123  3.46354  2.40513  3.72494  3.29354  2.67741  2.69355  4.24690  2.90347  2.73739  3.18146  2.89801  2.37887  2.77519  2.98518  4.58477  3.61503
          0.02761  4.26377  4.33021  0.61958  0.77255  0.50817  0.92029
    152   2.66005  4.90057  2.67345  2.36828  4.14832  2.70756  3.62293  3.57302  2.45214  3.16345  3.97054  2.89067  3.86174  2.74049  2.83945  2.68073  2.82692  3.06128  5.39441  2.33515    154 y - - -
          2.68618  4.42225  2.77519  2.73123  3.46354  2.40513  3.72494  3.29354  2.67741  2.69355  4.24690  2.90347  2.73739  3.18146  2.89801  2.37887  2.77519  2.98518  4.58477  3.61503
          0.02038  4.29932  5.02167  0.61958  0.77255  0.55180  0.85782
    153   2.28090  4.84391  2.99472  2.39446  4.08678  2.87818  3.67392  3.17635  2.40833  3.03306  3.91755  2.99894  3.76308  2.76050  2.80621  2.15926  2.65332  3.09947  5.34833  4.01240    155 s - - -
          2.68618  4.42225  2.77519  2.73123  3.46354  2.40513  3.72494  3.29354  2.67741  2.69355  4.24690  2.90347  2.73739  3.18146  2.89801  2.37887  2.77519  2.98518  4.58477  3.61503
          0.02325  4.29973  4.66561  0.61958  0.77255  0.55218  0.85729
    154   2.57642  4.70077  2.67260  2.28782  4.29542  2.15743  3.53815  3.35718  2.36697  3.28799  4.06570  2.90794  3.83744  2.59354  2.70336  2.62943  2.85153  3.36750  5.47666  4.10419    156 g - - -
          2.68618  4.42225  2.77519  2.73123  3.46354  2.40513  3.72494  3.29354  2.67741  2.69355  4.24690  2.90347  2.73739  3.18146  2.89801  2.37887  2.77519  2.98518  4.58477  3.61503
          0.02024  4.30579  5.02813  0.61958  0.77255  0.47603  0.97087
    155   2.60815  4.19511  3.93605  3.35511  2.96343  3.73010  3.63934  2.56958  3.20112  1.45247  3.27576  3.63271  4.09968  3.50421  3.04679  3.00580  2.89390  2.30105  4.78025  3.44667    157 l - - -
          2.68618  4.42225  2.77519  2.73123  3.46354  2.40513  3.72494  3.29354  2.67741  2.69355  4.24690  2.90347  2.73739  3.18146  2.89801  2.37887  2.77519  2.98518  4.58477  3.61503
          0.01953  4.34145  5.06380  0.61958  0.77255  0.50703  0.92202
    156   2.39774  4.44379  3.49706  2.96329  3.61465  1.64998  3.94657  2.97707  2.89945  2.31391  3.65483  3.35563  3.99027  3.23484  3.13067  2.81943  2.91081  2.66644  5.13717  3.88872    158 g - - -
          2.68618  4.42225  2.77519  2.73123  3.46354  2.40513  3.72494  3.29354  2.67741  2.69355  4.24690  2.90347  2.73739  3.18146  2.89801  2.37887  2.77519  2.98518  4.58477  3.61503
          0.01953  4.34145  5.06380  0.61958  0.77255  0.48798  0.95157
    157   3.28141  4.64239  4.78331  4.26284  1.05742  4.39753  4.32578  2.44818  4.11506  1.95603  3.16779  4.35810  4.68702  4.22914  4.22237  3.73119  3.51365  2.21748  4.61942  3.04860    159 f - - -
          2.68618  4.42225  2.77519  2.73123  3.46354  2.40513  3.72494  3.29354  2.67741  2.69355  4.24690  2.90347  2.73739  3.18146  2.89801  2.37887  2.77519  2.98518  4.58477  3.61503
          0.01937  4.34953  5.07187  0.61958  0.77255  0.49538  0.93992
    158   1.02416  3.94178  3.73828  3.26636  4.17458  3.15163  4.24303  3.55739  3.20510  3.25438  4.09866  3.47776  3.90427  3.51805  3.21167  2.27259  2.54642  3.13901  5.54900  4.33132    160 a - - -
          2.68618  4.42225  2.77519  2.73123  3.46354  2.40513  3.72494  3.29354  2.67741  2.69355  4.24690  2.90347  2.73739  3.18146  2.89801  2.37887  2.77519  2.98518  4.58477  3.61503
          0.04648  4.33570  3.43199  0.61958  0.77255  0.48157  0.96184
    159   3.02303  5.55215  1.03973  2.28330  4.86104  3.17594  3.87473  4.37346  2.81270  3.86684  4.69332  2.78995  3.97982  2.62891  3.12297  2.92862  3.30006  3.94789  6.02142  4.54572    161 d - - -
          2.68618  4.42225  2.77519  2.73123  3.46354  2.40513  3.72494  3.29354  2.67741  2.69355  4.24690  2.90347  2.73739  3.18146  2.89801  2.37887  2.77519  2.98518  4.58477  3.61503
          0.04892  4.31542  3.37033  0.61958  0.77255  0.52382  0.89712
    160   1.90958  1.27799  4.21815  3.79676  3.94827  3.25420  4.49115  3.02799  3.66077  2.96945  3.73932  3.74939  3.96394  3.92151  3.85359  2.68161  2.51051  2.71502  5.44323  4.26788    162 c - - -
          2.68618  4.42225  2.77519  2.73123  3.46354  2.40513  3.72494  3.29354  2.67741  2.69355  4.24690  2.90347  2.73739  3.18146  2.89801  2.37887  2.77519  2.98518  4.58477  3.61503
          0.02063  4.28713  5.00948  0.61958  0.77255  0.56129  0.84508
    161   2.45402  4.40624  3.17327  2.68761  4.22909  2.19534  3.86189  3.65114  2.67466  3.26392  4.07748  3.13117  3.86423  2.73127  2.97123  1.60675  2.88640  3.25889  5.49851  4.19398    163 s - - -
          2.68618  4.42225  2.77519  2.73123  3.46354  2.40513  3.72494  3.29354  2.67741  2.69355  4.24690  2.90347  2.73739  3.18146  2.89801  2.37887  2.77519  2.98518  4.58477  3.61503
          0.02063  4.28713  5.00948  0.61958  0.77255  0.55949  0.84747
    162   2.72131  4.08117  4.26370  3.70061  3.38774  3.86497  4.28452  2.30452  3.55643  2.29242  3.35361  3.90222  4.26756  3.81406  3.75074  3.18491  2.72687  1.12969  4.35042  3.76888    164 v - - -
          2.68618  4.42225  2.77519  2.73123  3.46354  2.40513  3.72494  3.29354  2.67741  2.69355  4.24690  2.90347  2.73739  3.18146  2.89801  2.37887  2.77519  2.98518  4.58477  3.61503
          0.02061  4.28794  5.01028  0.61958  0.77255  0.50082  0.93149
    163   2.82913  3.89693  4.46533  3.92042  3.54005  3.23816  4.49899  1.82625  3.80075  2.42541  3.47066  4.08280  4.39215  4.03853  3.98157  3.31559  3.02566  1.10263  5.16496  3.96545    165 v - - -
          2.68618  4.42225  2.77519  2.73123  3.46354  2.40513  3.72494  3.29354  2.67741  2.69355  4.24690  2.90347  2.73739  3.18146  2.89801  2.37887  2.77519  2.98518  4.58477  3.61503
          0.08454  4.31481  2.69276  0.61958  0.77255  0.52466  0.89589
    164   2.59407  4.50881  3.49374  3.30984  4.46680  3.24310  4.43344  3.82804  3.35577  3.54264  4.49334  3.53278  0.84187  3.72490  3.63293  2.76613  2.69356  3.38355  5.80953  4.59923    166 p - - -
          2.68618  4.42225  2.77519  2.73123  3.46354  2.40513  3.72494  3.29354  2.67741  2.69355  4.24690  2.90347  2.73739  3.18146  2.89801  2.37887  2.77519  2.98518  4.58477  3.61503
          0.02795  4.25165  4.31810  0.61958  0.77255  0.57192  0.83113
    165   2.66015  5.02895  2.88987  2.17674  4.32836  3.44302  3.49073  3.77487  2.31300  3.04644  3.98540  2.93387  3.73070  1.84316  2.67558  2.64902  2.85606  3.27454  5.48371  4.11567    167 q - - -
          2.68618  4.42225  2.77519  2.73123  3.46354  2.40513  3.72494  3.29354  2.67741  2.69355  4.24690  2.90347  2.73739  3.18146  2.89801  2.37887  2.77519  2.98518  4.58477  3.61503
          0.03020  4.26071  4.15789  0.61958  0.77255  0.59416  0.80301
    166   2.71932  4.80250  2.54629  2.66517  4.51524  3.27642  4.08766  3.99540  3.04682  3.63323  4.49505  3.12452  1.08065  3.30500  3.48358  2.64967  3.11649  3.54982  5.80925  4.46717    168 p - - -
          2.68618  4.42225  2.77519  2.73123  3.46354  2.40513  3.72494  3.29354  2.67741  2.69355  4.24690  2.90347  2.73739  3.18146  2.89801  2.37887  2.77519  2.98518  4.58477  3.61503
          0.02138  4.25188  4.97423  0.61958  0.77255  0.60472  0.79015
    167   2.69833  4.74968  2.66974  2.65439  4.24982  3.34891  3.96059  3.62698  2.84785  3.30386  4.17870  3.11995  3.93572  3.00249  3.26156  2.78110  1.17110  3.27783  5.57501  4.25674    169 t - - -
          2.68618  4.42225  2.77519  2.73123  3.46354  2.40513  3.72494  3.29354  2.67741  2.69355  4.24690  2.90347  2.73739  3.18146  2.89801  2.37887  2.77519  2.98518  4.58477  3.61503
          0.02138  4.25188  4.97423  0.61958  0.77255  0.60472  0.79015
    168   1.57779  4.45309  3.35078  2.74750  3.88138  3.09189  3.91008  3.25472  2.83189  2.94238  3.80005  3.24058  3.22582  3.15250  3.22704  2.51290  2.69491  2.40042  5.25768  3.99813    170 a - - -
          2.68618  4.42225  2.77519  2.73123  3.46354  2.40513  3.72494  3.29354  2.67741  2.69355  4.24690  2.90347  2.73739  3.18146  2.89801  2.37887  2.77519  2.98518  4.58477  3.61503
          0.02138  4.25188  4.97423  0.61958  0.77255  0.60472  0.79015
    169   1.57386  4.86906  2.90289  1.97890  4.23432  3.41120  3.76737  3.64078  2.56530  3.24966  4.07528  3.01605  3.88935  2.90211  2.89197  2.64578  2.95530  3.22444  5.48519  4.15295    171 a - - -
          2.68618  4.42225  2.77519  2.73123  3.46354  2.40513  3.72494  3.29354  2.67741  2.69355  4.24690  2.90347  2.73739  3.18146  2.89801  2.37887  2.77519  2.98518  4.58477  3.61503
          0.02138  4.25188  4.97423  0.61958  0.77255  0.60472  0.79015
    170   2.67998  5.05214  3.02593  2.66037  4.43372  3.51848  3.79421  3.88505  2.37751  3.41595  4.29281  3.13315  4.01090  1.19691  2.57703  2.91929  3.16090  3.54342  5.57769  4.27796    172 q - - -
          2.68618  4.42225  2.77519  2.73123  3.46354  2.40513  3.72494  3.29354  2.67741  2.69355  4.24690  2.90347  2.73739  3.18146  2.89801  2.37887  2.77519  2.98518  4.58477  3.61503
          0.02138  4.25188  4.97423  0.61958  0.77255  0.60472  0.79015
    171   2.80238  4.45019  3.87719  3.46850  3.46450  3.69530  4.25995  2.72794  3.30307  1.00276  3.47028  3.73557  3.53616  3.67288  3.53777  2.93251  3.11901  2.61083  5.11475  3.86196    173 l - - -
          2.68618  4.42225  2.77519  2.73123  3.46354  2.40513  3.72494  3.29354  2.67741  2.69355  4.24690  2.90347  2.73739  3.18146  2.89801  2.37887  2.77519  2.98518  4.58477  3.61503
          0.02138  4.25188  4.97423  0.61958  0.77255  0.60472  0.79015
    172   1.05064  4.34944  3.62598  3.18326  3.83120  3.30813  4.11527  3.27567  3.09522  2.99211  3.89171  3.44106  3.92652  3.44121  3.40436  2.47268  2.88826  2.94874  4.33747  3.98687    174 a - - -
          2.68618  4.42225  2.77519  2.73123  3.46354  2.40513  3.72494  3.29354  2.67741  2.69355  4.24690  2.90347  2.73739  3.18146  2.89801  2.37887  2.77519  2.98518  4.58477  3.61503
          0.02138  4.25188  4.97423  0.61958  0.77255  0.59092  0.80703
    173   2.77302  5.55889  0.88065  2.22219  4.95294  3.33136  3.96405  4.44742  3.03625  4.00169  4.87974  2.78199  3.99065  3.14625  3.64520  2.97850  3.39993  4.01411  6.17357  4.65970    175 d - - -
          2.68618  4.42225  2.77519  2.73123  3.46354  2.40513  3.72494  3.29354  2.67741  2.69355  4.24690  2.90347  2.73739  3.18146  2.89801  2.37887  2.77519  2.98518  4.58477  3.61503
          0.02124  4.25827  4.98062  0.61958  0.77255  0.59710  0.79941
    174   3.08393  4.49005  4.56021  4.09900  3.56521  4.25744  4.78176  0.91300  3.92851  2.20229  3.46286  4.32063  4.64477  4.24764  4.12480  3.64425  3.02333  1.89178  5.40093  3.97522    176 i - - -
          2.68618  4.42225  2.77519  2.73123  3.46354  2.40513  3.72494  3.29354  2.67741  2.69355  4.24690  2.90347  2.73739  3.18146  2.89801  2.37887  2.77519  2.98518  4.58477  3.61503
          0.02123  4.25870  4.98105  0.61958  0.77255  0.59710  0.79941
    175   0.76195  4.26888  3.85793  3.60169  4.38997  3.11641  4.55493  3.48903  3.57874  3.39982  4.33401  3.61543  3.89212  3.87814  3.81826  2.58052  2.65060  3.00053  5.82780  4.63769    177 a - - -
          2.68618  4.42225  2.77519  2.73123  3.46354  2.40513  3.72494  3.29354  2.67741  2.69355  4.24690  2.90347  2.73739  3.18146  2.89801  2.37887  2.77519  2.98518  4.58477  3.61503
          0.02123  4.25870  4.98105  0.61958  0.77255  0.59710  0.79941
    176   2.92703  4.54073  4.92567  4.38134  3.43046  4.53821  4.95853  1.16857  4.24216  1.43061  3.15826  4.59140  4.79732  4.43330  4.38720  3.89326  3.46522  1.92403  5.39112  4.25779    178 i - - -
          2.68618  4.42225  2.77519  2.73123  3.46354  2.40513  3.72494  3.29354  2.67741  2.69355  4.24690  2.90347  2.73739  3.18146  2.89801  2.37887  2.77519  2.98518  4.58477  3.61503
          0.02122  4.25913  4.98148  0.61958  0.77255  0.59710  0.79941
    177   1.52601  4.78557  2.18113  2.55871  4.42269  3.18277  3.88642  3.85915  2.76041  3.45533  4.26110  3.03940  3.86244  3.05053  3.23313  2.14050  2.85666  3.42657  5.66926  4.32368    179 a - - -
          2.68618  4.42225  2.77519  2.73123  3.46354  2.40513  3.72494  3.29354  2.67741  2.69355  4.24690  2.90347  2.73739  3.18146  2.89801  2.37887  2.77519  2.98518  4.58477  3.61503
          0.02774  4.25913  4.32557  0.61958  0.77255  0.59710  0.79941
    178   2.06707  4.29395  3.65536  3.33907  4.47394  3.07851  4.38640  3.84243  3.36229  3.56239  4.38795  3.46692  3.83166  3.65432  3.67105  0.98259  2.27236  3.29259  5.81597  4.61124    180 s - - -
          2.68618  4.42225  2.77519  2.73123  3.46354  2.40513  3.72494  3.29354  2.67741  2.69355  4.24690  2.90347  2.73739  3.18146  2.89801  2.37887  2.77519  2.98518  4.58477  3.61503
          0.02136  4.25275  4.97509  0.61958  0.77255  0.60472  0.79015
    179   0.85156  4.56023  2.79528  2.96986  4.40556  3.24358  4.24740  3.69761  3.23833  3.48128  4.37518  3.32257  3.94048  3.50101  3.62015  2.73503  3.03061  3.28458  5.75580  4.48809    181 a - - -
          2.68618  4.42225  2.77519  2.73123  3.46354  2.40513  3.72494  3.29354  2.67741  2.69355  4.24690  2.90347  2.73739  3.18146  2.89801  2.37887  2.77519  2.98518  4.58477  3.61503
          0.02136  4.25275  4.97509  0.61958  0.77255  0.60472  0.79015
    180   2.43435  5.14769  2.28908  1.86752  4.47444  3.33988  3.58390  3.95089  2.26973  3.44369  4.19649  2.84776  3.81998  2.60885  2.61127  2.63290  2.90328  3.52911  5.58739  3.92519    182 e - - -
          2.68618  4.42225  2.77519  2.73123  3.46354  2.40513  3.72494  3.29354  2.67741  2.69355  4.24690  2.90347  2.73739  3.18146  2.89801  2.37887  2.77519  2.98518  4.58477  3.61503
          0.03934  4.25275  3.71530  0.61958  0.77255  0.60472  0.79015
    181   2.50174  4.53166  3.17477  2.82193  4.30776  3.22424  4.02006  3.72652  2.89516  3.37213  4.19738  2.45682  3.83465  3.22438  3.29332  1.99124  1.46524  3.28649  5.60794  4.32350    183 t - - -
          2.68618  4.42225  2.77519  2.73123  3.46354  2.40513  3.72494  3.29354  2.67741  2.69355  4.24690  2.90347  2.73739  3.18146  2.89801  2.37887  2.77519  2.98518  4.58477  3.61503
          0.05152  4.23515  3.33144  0.61958  0.77255  0.62519  0.76606
    182   3.92632  5.05345  4.97796  4.72922  1.37840  4.63012  3.53167  3.62214  4.53670  2.92841  4.18569  4.26957  4.91176  4.37363  4.46659  3.99939  4.13400  3.53014  1.45411  1.52160    184 f - - -
          2.68618  4.42225  2.77519  2.73123  3.46354  2.40513  3.72494  3.29354  2.67741  2.69355  4.24690  2.90347  2.73739  3.18146  2.89801  2.37887  2.77519  2.98518  4.58477  3.61503
          0.02239  4.20602  4.92837  0.61958  0.77255  0.65744  0.73017
    183   2.55749  5.08371  2.98988  2.14877  4.41242  3.47269  3.47339  3.84962  2.24700  3.35845  4.14100  2.96003  3.86438  2.27609  1.94470  2.67310  2.83530  3.46838  5.40556  4.16010    185 r - - -
          2.68618  4.42225  2.77519  2.73123  3.46354  2.40513  3.72494  3.29354  2.67741  2.69355  4.24690  2.90347  2.73739  3.18146  2.89801  2.37887  2.77519  2.98518  4.58477  3.61503
          0.02725  4.20602  4.42493  0.61958  0.77255  0.65744  0.73017
    184   1.76401  4.86272  3.05970  2.50997  4.13983  3.43914  3.66539  3.54895  2.22393  3.13794  3.82966  2.86739  3.87163  2.67999  2.48999  2.70235  2.84161  3.20984  5.36043  4.04469    186 a - - -
          2.68618  4.42225  2.77519  2.73123  3.46354  2.40513  3.72494  3.29354  2.67741  2.69355  4.24690  2.90347  2.73739  3.18146  2.89801  2.37887  2.77519  2.98518  4.58477  3.61503
          0.02250  4.20127  4.92362  0.61958  0.77255  0.66252  0.72475
    185   3.15523  4.51375  5.03538  4.50854  3.54186  4.63879  5.12999  1.10718  4.39789  1.68083  3.33100  4.71225  4.88560  4.59621  4.55158  4.01170  3.48269  1.52686  5.54002  4.38770    187 i - - -
          2.68618  4.42225  2.77519  2.73123  3.46354  2.40513  3.72494  3.29354  2.67741  2.69355  4.24690  2.90347  2.73739  3.18146  2.89801  2.37887  2.77519  2.98518  4.58477  3.61503
          0.02250  4.20127  4.92362  0.61958  0.77255  0.60307  0.79214
    186   2.31754  4.51504  3.24418  2.65459  4.06267  3.34024  3.99619  3.24102  2.86884  3.08536  3.97063  3.25431  3.91659  3.23010  3.23590  2.69796  1.29259  2.98479  5.42962  4.16687    188 t - - -
          2.68618  4.42225  2.77519  2.73123  3.46354  2.40513  3.72494  3.29354  2.67741  2.69355  4.24690  2.90347  2.73739  3.18146  2.89801  2.37887  2.77519  2.98518  4.58477  3.61503
          0.02184  4.23054  4.95289  0.61958  0.77255  0.63043  0.76006
    187   2.71265  4.85319  2.51116  2.49004  4.59929  1.13746  4.02601  4.06707  3.00477  3.66945  4.51023  2.91855  3.90780  3.22722  3.47965  2.53354  3.10113  3.60124  5.87248  4.51068    189 g - - -
          2.68618  4.42225  2.77519  2.73123  3.46354  2.40513  3.72494  3.29354  2.67741  2.69355  4.24690  2.90347  2.73739  3.18146  2.89801  2.37887  2.77519  2.98518  4.58477  3.61503
          0.02184  4.23054  4.95289  0.61958  0.77255  0.63043  0.76006
    188   2.67921  5.11941  2.66084  1.52990  4.42456  3.40941  3.64914  3.73302  2.41504  3.27885  4.18018  2.79068  3.83919  2.45430  2.85445  2.66974  2.90263  3.44250  5.57143  4.17916    190 e - - -
          2.68618  4.42225  2.77519  2.73123  3.46354  2.40513  3.72494  3.29354  2.67741  2.69355  4.24690  2.90347  2.73739  3.18146  2.89801  2.37887  2.77519  2.98518  4.58477  3.61503
          0.02184  4.23054  4.95289  0.61958  0.77255  0.63043  0.76006
    189   2.47038  5.02939  2.84753  1.77661  4.33085  3.41734  3.61544  3.64615  2.32446  3.31517  4.08490  2.90526  3.51894  2.56886  2.68675  2.59932  2.64738  3.29799  5.48934  4.10887    191 e - - -
          2.68618  4.42225  2.77519  2.73123  3.46354  2.40513  3.72494  3.29354  2.67741  2.69355  4.24690  2.90347  2.73739  3.18146  2.89801  2.37887  2.77519  2.98518  4.58477  3.61503
          0.02184  4.23054  4.95289  0.61958  0.77255  0.63043  0.76006
    190   1.88964  4.38461  3.49681  3.07774  4.04595  3.26693  4.12034  2.96047  3.04694  3.07658  3.97842  3.37268  1.50718  3.38399  3.39066  2.61732  2.87738  2.95430  5.44949  4.20362    192 p - - -
          2.68618  4.42225  2.77519  2.73123  3.46354  2.40513  3.72494  3.29354  2.67741  2.69355  4.24690  2.90347  2.73739  3.18146  2.89801  2.37887  2.77519  2.98518  4.58477  3.61503
          0.03817  4.23054  3.77639  0.61958  0.77255  0.63043  0.76006
    191   2.87909  4.85949  3.48538  2.86727  4.38377  3.64980  3.46485  3.83047  2.12281  3.33725  4.21972  3.26969  4.06465  2.89270  1.10658  2.89629  3.18173  3.51039  5.44063  4.20537    193 r - - -
          2.68618  4.42225  2.77519  2.73123  3.46354  2.40513  3.72494  3.29354  2.67741  2.69355  4.24690  2.90347  2.73739  3.18146  2.89801  2.37887  2.77519  2.98518  4.58477  3.61503
          0.02220  4.21457  4.93692  0.61958  0.77255  0.64818  0.74023
    192   2.95542  4.41440  4.23529  3.31177  3.64686  4.09847  4.56273  1.91560  3.63363  2.37502  3.52773  4.05044  4.48767  3.96941  3.88761  3.44923  3.22088  0.97985  5.36488  4.13675    194 v - - -
          2.68618  4.42225  2.77519  2.73123  3.46354  2.40513  3.72494  3.29354  2.67741  2.69355  4.24690  2.90347  2.73739  3.18146  2.89801  2.37887  2.77519  2.98518  4.58477  3.61503
          0.02220  4.21457  4.93692  0.61958  0.77255  0.64818  0.74023
    193   0.78946  4.26077  3.78379  3.54250  4.37966  3.09707  4.52076  3.49319  3.53847  3.39083  4.32671  3.57925  3.87111  3.84052  3.78256  2.57659  2.57131  3.06048  5.80704  4.61935    195 a - - -
          2.68618  4.42225  2.77519  2.73123  3.46354  2.40513  3.72494  3.29354  2.67741  2.69355  4.24690  2.90347  2.73739  3.18146  2.89801  2.37887  2.77519  2.98518  4.58477  3.61503
          0.02220  4.21457  4.93692  0.61958  0.77255  0.64818  0.74023
    194   3.39702  4.75333  4.90077  4.34394  3.21166  4.60759  4.90977  2.15622  4.14919  1.48216  1.14684  4.60833  4.82126  4.32712  4.28912  3.96013  3.62598  2.38347  5.27077  4.16608    196 m - - -
          2.68618  4.42225  2.77519  2.73123  3.46354  2.40513  3.72494  3.29354  2.67741  2.69355  4.24690  2.90347  2.73739  3.18146  2.89801  2.37887  2.77519  2.98518  4.58477  3.61503
          0.02079  4.27931  5.00166  0.61958  0.77255  0.64818  0.74023
    195   3.26214  4.80656  4.76569  4.33582  3.26161  4.44540  4.93643  2.36379  4.09908  0.66001  3.11962  4.56151  4.78996  4.35609  4.23807  3.87860  3.66527  2.40616  5.32515  4.15610    197 L - - -
          2.68618  4.42225  2.77519  2.73123  3.46354  2.40513  3.72494  3.29354  2.67741  2.69355  4.24690  2.90347  2.73739  3.18146  2.89801  2.37887  2.77519  2.98518  4.58477  3.61503
          0.02079  4.27931  5.00166  0.61958  0.77255  0.62913  0.76154
    196   2.12496  4.33718  3.63215  3.43168  4.58240  3.09274  4.51335  3.99131  3.51768  3.72131  4.56621  3.52810  3.87716  3.80576  3.79483  0.76504  2.91187  3.40178  5.93609  4.71713    198 s - - -
          2.68618  4.42225  2.77519  2.73123  3.46354  2.40513  3.72494  3.29354  2.67741  2.69355  4.24690  2.90347  2.73739  3.18146  2.89801  2.37887  2.77519  2.98518  4.58477  3.61503
          0.02822  4.28790  4.26182  0.61958  0.77255  0.63807  0.75143
    197   3.16969  4.67802  4.08246  3.67968  0.97320  4.05292  3.83840  3.07534  3.55498  2.53719  3.68547  3.85784  4.13639  3.28371  3.75883  3.40346  3.41765  2.95914  4.21566  2.52174    199 f - - -
          2.68618  4.42225  2.77519  2.73123  3.46354  2.40513  3.72494  3.29354  2.67741  2.69355  4.24690  2.90347  2.73739  3.18146  2.89801  2.37887  2.77519  2.98518  4.58477  3.61503
          0.02077  4.28044  5.00279  0.61958  0.77255  0.54454  0.86776
    198   2.69519  4.74594  3.19067  2.71748  4.10525  3.46711  3.84268  3.53213  2.59259  2.93137  4.01069  3.17285  3.94895  2.74058  2.85434  1.29713  2.97930  3.13738  5.39971  4.09762    200 s - - -
          2.68618  4.42225  2.77519  2.73123  3.46354  2.40513  3.72494  3.29354  2.67741  2.69355  4.24690  2.90347  2.73739  3.18146  2.89801  2.37887  2.77519  2.98518  4.58477  3.61503
          0.01980  4.32758  5.04993  0.61958  0.77255  0.58878  0.80969
    199   2.25192  4.46712  3.45185  3.00323  4.28983  3.24099  4.10824  3.69916  2.99775  3.35315  4.17550  3.32455  3.36783  3.32410  3.26207  1.45264  1.74930  3.25480  5.60847  4.35169    201 s - - -
          2.68618  4.42225  2.77519  2.73123  3.46354  2.40513  3.72494  3.29354  2.67741  2.69355  4.24690  2.90347  2.73739  3.18146  2.89801  2.37887  2.77519  2.98518  4.58477  3.61503
          0.02724  4.32758  4.29201  0.61958  0.77255  0.58878  0.80969
    200   2.59656  5.08877  2.93668  2.29045  4.40547  3.14474  3.06739  3.86676  2.06282  3.20340  4.13867  2.17209  3.83587  2.57968  2.76758  2.59414  2.89233  3.39622  5.28488  4.14999    202 k - - -
          2.68618  4.42225  2.77519  2.73123  3.46354  2.40513  3.72494  3.29354  2.67741  2.69355  4.24690  2.90347  2.73739  3.18146  2.89801  2.37887  2.77519  2.98518  4.58477  3.61503
          0.02843  4.32029  4.21747  0.61958  0.77255  0.59818  0.79809
    201   2.84283  4.80656  2.46446  2.84094  4.77634  0.77684  4.30514  4.29445  3.33859  3.91964  4.78678  3.28796  4.05338  3.54199  3.78216  2.93370  3.28274  3.79104  5.99895  4.72892    203 g - - -
          2.68618  4.42225  2.77519  2.73123  3.46354  2.40513  3.72494  3.29354  2.67741  2.69355  4.24690  2.90347  2.73739  3.18146  2.89801  2.37887  2.77519  2.98518  4.58477  3.61503
          0.02651  4.31198  4.36164  0.61958  0.77255  0.60869  0.78540
    202   2.27875  4.55139  3.22920  2.95555  4.43733  3.23251  4.16118  3.87303  3.03292  3.51989  4.36032  3.29680  3.90987  3.00365  3.39345  0.97405  2.97137  3.39820  5.74237  4.46472    204 s - - -
          2.68618  4.42225  2.77519  2.73123  3.46354  2.40513  3.72494  3.29354  2.67741  2.69355  4.24690  2.90347  2.73739  3.18146  2.89801  2.37887  2.77519  2.98518  4.58477  3.61503
          0.02025  4.30571  5.02806  0.61958  0.77255  0.61649  0.77617
    203   1.21977  4.31541  3.73358  3.23667  3.34075  3.38919  4.14322  3.02060  3.18770  2.83570  3.74908  3.49986  3.96959  3.48033  3.50760  2.39141  2.83874  2.43479  5.24039  4.01174    205 a - - -
          2.68618  4.42225  2.77519  2.73123  3.46354  2.40513  3.72494  3.29354  2.67741  2.69355  4.24690  2.90347  2.73739  3.18146  2.89801  2.37887  2.77519  2.98518  4.58477  3.61503
          0.02025  4.30571  5.02806  0.61958  0.77255  0.56958  0.83416
    204   2.63187  5.09113  2.80768  2.36653  4.40786  3.33171  3.57906  3.86428  2.16457  3.37824  4.14359  2.90748  3.84872  2.60568  1.89238  2.44929  2.77923  3.27867  5.53606  4.15783    206 r - - -
          2.68618  4.42225  2.77519  2.73123  3.46354  2.40513  3.72494  3.29354  2.67741  2.69355  4.24690  2.90347  2.73739  3.18146  2.89801  2.37887  2.77519  2.98518  4.58477  3.61503
          0.01983  4.32647  5.04882  0.61958  0.77255  0.59022  0.80789
    205   2.78733  4.85394  3.22791  2.54631  3.99806  3.59087  1.60785  3.48562  2.41204  3.09213  3.94288  3.15183  3.96893  2.92284  2.55291  2.84724  2.85625  3.19540  4.38497  3.95839    207 h - - -
          2.68618  4.42225  2.77519  2.73123  3.46354  2.40513  3.72494  3.29354  2.67741  2.69355  4.24690  2.90347  2.73739  3.18146  2.89801  2.37887  2.77519  2.98518  4.58477  3.61503
          0.01983  4.32647  5.04882  0.61958  0.77255  0.51458  0.91069
    206   2.33256  4.74934  3.04093  2.62222  4.29242  3.38106  3.93899  3.70457  2.78337  3.31781  4.16283  3.07175  1.41824  2.98872  3.20194  2.54867  2.86103  3.32840  5.57801  4.27334    208 p - - -
          2.68618  4.42225  2.77519  2.73123  3.46354  2.40513  3.72494  3.29354  2.67741  2.69355  4.24690  2.90347  2.73739  3.18146  2.89801  2.37887  2.77519  2.98518  4.58477  3.61503
          0.02527  4.35954  4.40921  0.61958  0.77255  0.54570  0.86616
    207   2.17818  2.73843  3.14218  2.75263  3.66644  3.57257  3.81370  3.01245  2.75169  2.61654  3.38275  2.50761  3.95858  3.07420  3.15100  2.63423  2.80350  2.69032  4.90208  3.80933    209 a - - -
          2.68618  4.42225  2.77519  2.73123  3.46354  2.40513  3.72494  3.29354  2.67741  2.69355  4.24690  2.90347  2.73739  3.18146  2.89801  2.37887  2.77519  2.98518  4.58477  3.61503
          0.01929  4.35357  5.07592  0.61958  0.77255  0.55400  0.85483
    208   2.00274  3.90536  4.36465  3.83541  3.62321  3.84412  4.48502  2.25801  3.72492  2.34458  3.55330  3.99931  4.32466  3.97730  3.93371  3.13700  3.04380  1.15860  5.22934  4.02868    210 v - - -
          2.68618  4.42225  2.77519  2.73123  3.46354  2.40513  3.72494  3.29354  2.67741  2.69355  4.24690  2.90347  2.73739  3.18146  2.89801  2.37887  2.77519  2.98518  4.58477  3.61503
          0.01929  4.35357  5.07592  0.61958  0.77255  0.55400  0.85483
    209   1.83097  4.99296  2.83811  2.20767  4.27275  3.38999  3.66021  3.71385  2.39700  3.07407  4.05480  2.94113  3.55539  2.66192  2.80214  2.58158  2.72586  3.25995  5.46956  4.10316    211 a - - -
          2.68618  4.42225  2.77519  2.73123  3.46354  2.40513  3.72494  3.29354  2.67741  2.69355  4.24690  2.90347  2.73739  3.18146  2.89801  2.37887  2.77519  2.98518  4.58477  3.61503
          0.04566  4.35311  3.44940  0.61958  0.77255  0.55400  0.85483
    210   2.45467  4.82654  2.99486  2.42470  4.15388  3.46034  3.50048  3.66249  2.22384  3.16007  3.83831  2.00559  3.85207  2.78507  2.72941  2.49702  2.70052  3.24849  5.43559  4.07834    212 n - - -
          2.68618  4.42225  2.77519  2.73123  3.46354  2.40513  3.72494  3.29354  2.67741  2.69355  4.24690  2.90347  2.73739  3.18146  2.89801  2.37887  2.77519  2.98518  4.58477  3.61503
          0.01981  4.32726  5.04961  0.61958  0.77255  0.58859  0.80993
    211   2.64842  3.76452  3.99703  3.37678  3.30504  3.64497  3.97516  2.52137  3.29695  2.37686  3.13788  3.67003  3.87697  3.55684  3.36386  2.95724  2.89041  1.32290  4.80981  3.61092    213 v - - -
          2.68618  4.42225  2.77519  2.73123  3.46354  2.40513  3.72494  3.29354  2.67741  2.69355  4.24690  2.90347  2.73739  3.18146  2.89801  2.37887  2.77519  2.98518  4.58477  3.61503
          0.02515  4.33032  4.45033  0.61958  0.77255  0.58859  0.80993
    212   2.64027  4.97814  3.02544  2.42205  4.25786  3.48165  3.50896  3.68788  2.34391  3.24757  3.34412  2.98775  3.81379  1.86015  2.44673  2.51681  2.80451  3.27899  5.44549  4.09863    214 q - - -
          2.68618  4.42225  2.77519  2.73123  3.46354  2.40513  3.72494  3.29354  2.67741  2.69355  4.24690  2.90347  2.73739  3.18146  2.89801  2.37887  2.77519  2.98518  4.58477  3.61503
          0.04243  4.30594  3.57377  0.61958  0.77255  0.59544  0.80144
    213   2.64349  5.17216  2.82459  2.01927  4.50088  3.46004  3.66571  3.95417  2.31523  3.45516  4.23252  2.91886  3.88178  1.71576  2.56885  2.72406  2.89109  3.55705  5.59965  4.22713    215 q - - -
          2.68618  4.42225  2.77519  2.73123  3.46354  2.40513  3.72494  3.29354  2.67741  2.69355  4.24690  2.90347  2.73739  3.18146  2.89801  2.37887  2.77519  2.98518  4.58477  3.61503
          0.03121  4.28420  4.07803  0.61958  0.77255  0.62222  0.76949
    214   0.97859  4.41506  3.53007  3.13926  4.23034  3.23505  4.17192  3.58634  3.02085  3.29618  4.15839  3.39960  3.90065  3.42441  2.88522  2.48670  2.90688  3.11583  5.57635  4.34151    216 a - - -
          2.68618  4.42225  2.77519  2.73123  3.46354  2.40513  3.72494  3.29354  2.67741  2.69355  4.24690  2.90347  2.73739  3.18146  2.89801  2.37887  2.77519  2.98518  4.58477  3.61503
          0.06154  4.27390  3.08432  0.61958  0.77255  0.63447  0.75549
    215   2.54239  3.93879  3.65241  3.06121  2.96692  3.62098  3.90867  2.71764  3.01322  2.42919  3.36618  3.43886  4.00710  3.23842  3.21520  2.88419  1.73529  2.36431  4.85505  3.53017    217 t - - -
          2.68618  4.42225  2.77519  2.73123  3.46354  2.40513  3.72494  3.29354  2.67741  2.69355  4.24690  2.90347  2.73739  3.18146  2.89801  2.37887  2.77519  2.98518  4.58477  3.61503
          0.02177  4.23413  4.95647  0.61958  0.77255  0.67930  0.70719
    216   2.42823  5.11227  2.60936  1.55168  4.42033  3.37623  3.64501  3.83431  2.38635  3.40115  4.06831  2.88885  3.74810  2.70125  2.75073  2.66047  2.91958  3.48452  5.56713  4.17380    218 e - - -
          2.68618  4.42225  2.77519  2.73123  3.46354  2.40513  3.72494  3.29354  2.67741  2.69355  4.24690  2.90347  2.73739  3.18146  2.89801  2.37887  2.77519  2.98518  4.58477  3.61503
          0.02174  4.23521  4.95756  0.61958  0.77255  0.67930  0.70719
    217   2.67769  4.11036  4.28380  3.69036  3.01721  3.80885  4.11314  1.82427  3.54074  1.60849  2.82708  3.84322  4.14057  3.65298  3.48745  3.04729  2.90843  2.31460  4.29816  3.48435    219 l - - -
          2.68618  4.42225  2.77519  2.73123  3.46354  2.40513  3.72494  3.29354  2.67741  2.69355  4.24690  2.90347  2.73739  3.18146  2.89801  2.37887  2.77519  2.98518  4.58477  3.61503
          0.02174  4.23521  4.95756  0.61958  0.77255  0.67930  0.70719
    218   2.44189  4.24554  3.93311  3.39626  3.50291  3.59970  4.15129  2.37554  3.28069  2.48016  3.46284  3.66326  4.11775  3.58064  3.37366  2.84882  2.83259  1.28223  5.02656  3.81808    220 v - - -
          2.68618  4.42225  2.77519  2.73123  3.46354  2.40513  3.72494  3.29354  2.67741  2.69355  4.24690  2.90347  2.73739  3.18146  2.89801  2.37887  2.77519  2.98518  4.58477  3.61503
          0.03280  4.23521  4.02925  0.61958  0.77255  0.67930  0.70719
    219   3.22559  5.18563  3.71570  3.01145  4.73769  3.81610  3.73697  4.08439  1.83905  3.51926  4.41144  3.37561  4.18696  2.83609  0.94481  3.23323  3.38696  3.77975  5.54914  4.40669    221 r - - -
          2.68618  4.42225  2.77519  2.73123  3.46354  2.40513  3.72494  3.29354  2.67741  2.69355  4.24690  2.90347  2.73739  3.18146  2.89801  2.37887  2.77519  2.98518  4.58477  3.61503
          0.02196  4.22535  4.94769  0.61958  0.77255  0.65778  0.72981
    220   1.72411  4.48625  3.03768  2.50093  3.74782  3.48053  3.69848  3.31420  2.52693  2.93029  3.69085  2.99338  3.87227  2.71553  2.69804  2.67184  2.85789  2.98108  5.23285  3.92701    222 a - - -
          2.68618  4.42225  2.77519  2.73123  3.46354  2.40513  3.72494  3.29354  2.67741  2.69355  4.24690  2.90347  2.73739  3.18146  2.89801  2.37887  2.77519  2.98518  4.58477  3.61503
          0.02161  4.24115  4.96349  0.61958  0.77255  0.67386  0.71281
    221   2.48032  4.46609  3.33605  3.11162  4.33621  3.19413  4.24535  3.77293  3.11222  3.44231  4.36103  3.37810  1.01583  3.51092  3.32561  2.56762  2.97123  3.25494  5.69723  4.41519    223 p - - -
          2.68618  4.42225  2.77519  2.73123  3.46354  2.40513  3.72494  3.29354  2.67741  2.69355  4.24690  2.90347  2.73739  3.18146  2.89801  2.37887  2.77519  2.98518  4.58477  3.61503
          0.02630  4.24115  4.46005  0.61958  0.77255  0.61442  0.77860
    222   2.59530  5.15899  2.38067  2.22759  4.48365  3.11946  3.63490  3.96016  2.22061  3.43457  4.21095  2.83057  3.82775  2.05095  2.88809  2.46477  2.73392  3.53979  5.60189  4.19424    224 q - - -
          2.68618  4.42225  2.77519  2.73123  3.46354  2.40513  3.72494  3.29354  2.67741  2.69355  4.24690  2.90347  2.73739  3.18146  2.89801  2.37887  2.77519  2.98518  4.58477  3.61503
          0.02110  4.26483  4.98718  0.61958  0.77255  0.64730  0.74120
    223   3.58087  4.88621  5.13841  4.59494  3.16549  4.83138  5.11259  2.20546  4.37404  0.63374  2.83245  4.86200  4.97594  4.50187  4.47382  4.21526  3.80496  2.44429  5.32646  4.24324    225 L - - -
          2.68618  4.42225  2.77519  2.73123  3.46354  2.40513  3.72494  3.29354  2.67741  2.69355  4.24690  2.90347  2.73739  3.18146  2.89801  2.37887  2.77519  2.98518  4.58477  3.61503
          0.02110  4.26483  4.98718  0.61958  0.77255  0.64730  0.74120
    224   2.56895  3.53820  4.12665  3.53741  3.18091  3.72549  4.03270  2.18598  3.21194  1.85657  2.75368  3.68756  3.84007  3.52295  3.50789  2.92745  2.75018  2.03660  4.69317  3.50335    226 l - - -
          2.68618  4.42225  2.77519  2.73123  3.46354  2.40513  3.72494  3.29354  2.67741  2.69355  4.24690  2.90347  2.73739  3.18146  2.89801  2.37887  2.77519  2.98518  4.58477  3.61503
          0.02107  4.26615  4.98849  0.61958  0.77255  0.64730  0.74120
    225   2.90954  4.47597  4.93290  4.41759  3.73672  4.54726  5.10773  1.61295  4.31388  2.20819  3.50155  4.62284  4.85446  4.57420  4.50888  3.92061  3.43135  0.87896  5.64523  4.44139    227 v - - -
          2.68618  4.42225  2.77519  2.73123  3.46354  2.40513  3.72494  3.29354  2.67741  2.69355  4.24690  2.90347  2.73739  3.18146  2.89801  2.37887  2.77519  2.98518  4.58477  3.61503
          0.02103  4.26790  4.99025  0.61958  0.77255  0.64730  0.74120
    226   2.88448  5.18627  1.10244  2.38229  4.36490  3.40950  3.83270  3.94885  2.73274  3.51085  4.35648  2.95447  3.67377  3.00810  3.22949  2.85897  3.15380  3.58895  4.52710  4.21448    228 d - - -
          2.68618  4.42225  2.77519  2.73123  3.46354  2.40513  3.72494  3.29354  2.67741  2.69355  4.24690  2.90347  2.73739  3.18146  2.89801  2.37887  2.77519  2.98518  4.58477  3.61503
          0.05406  4.26790  3.25420  0.61958  0.77255  0.64730  0.74120
    227   3.18209  4.90527  3.92880  3.88152  4.98654  0.33854  4.96348  4.69054  4.11127  4.29238  5.28214  4.09494  4.30629  4.40734  4.29232  3.36678  3.69108  4.14821  5.96962  5.10609    229 G - - -
          2.68618  4.42225  2.77519  2.73123  3.46354  2.40513  3.72494  3.29354  2.67741  2.69355  4.24690  2.90347  2.73739  3.18146  2.89801  2.37887  2.77519  2.98518  4.58477  3.61503
          0.02172  4.23601  4.95836  0.61958  0.77255  0.63185  0.75845
    228   3.06060  5.58928  2.24281  0.94579  4.87522  3.37706  3.87896  4.38764  2.82369  3.88606  4.73588  2.84326  3.98023  2.80352  3.36160  2.95588  3.34060  3.97312  6.03769  4.56029    230 e - - -
          2.68618  4.42225  2.77519  2.73123  3.46354  2.40513  3.72494  3.29354  2.67741  2.69355  4.24690  2.90347  2.73739  3.18146  2.89801  2.37887  2.77519  2.98518  4.58477  3.61503
          0.02119  4.26046  4.98281  0.61958  0.77255  0.63974  0.74957
    229   3.37980  4.70290  4.99302  4.42377  3.20052  4.64251  4.93825  2.05311  4.27920  0.78705  2.93008  4.66454  4.83092  4.38652  4.39110  3.98580  3.60101  2.14457  5.25409  3.94531    231 l - - -
          2.68618  4.42225  2.77519  2.73123  3.46354  2.40513  3.72494  3.29354  2.67741  2.69355  4.24690  2.90347  2.73739  3.18146  2.89801  2.37887  2.77519  2.98518  4.58477  3.61503
          0.02101  4.26900  4.99134  0.61958  0.77255  0.64760  0.74087
    230   2.89586  5.02496  2.93692  2.68644  4.42706  3.45733  3.92112  3.99718  2.57663  3.54179  4.43542  3.15470  4.02464  1.05691  2.89415  2.64658  3.21030  3.62272  5.64294  4.29405    232 q - - -
          2.68618  4.42225  2.77519  2.73123  3.46354  2.40513  3.72494  3.29354  2.67741  2.69355  4.24690  2.90347  2.73739  3.18146  2.89801  2.37887  2.77519  2.98518  4.58477  3.61503
          0.02101  4.26900  4.99134  0.61958  0.77255  0.64760  0.74087
    231   3.67584  4.98095  4.84228  4.52928  0.74550  4.51110  4.01606  2.94495  4.36122  2.09346  3.62251  4.41995  4.85906  4.40842  4.40796  3.96485  3.93982  2.99581  4.17160  2.49758    233 f - - -
          2.68618  4.42225  2.77519  2.73123  3.46354  2.40513  3.72494  3.29354  2.67741  2.69355  4.24690  2.90347  2.73739  3.18146  2.89801  2.37887  2.77519  2.98518  4.58477  3.61503
          0.02101  4.26900  4.99134  0.61958  0.77255  0.64760  0.74087
    232   2.75522  5.37073  0.85495  2.34424  4.87819  3.32822  4.01922  4.29661  3.08847  3.92856  4.83120  2.90661  3.99810  3.20936  3.67285  2.95858  3.23959  3.87728  6.13575  4.65461    234 d - - -
          2.68618  4.42225  2.77519  2.73123  3.46354  2.40513  3.72494  3.29354  2.67741  2.69355  4.24690  2.90347  2.73739  3.18146  2.89801  2.37887  2.77519  2.98518  4.58477  3.61503
          0.02101  4.26900  4.99134  0.61958  0.77255  0.64760  0.74087
    233   0.80474  4.36556  3.47176  3.25866  4.47760  2.87953  4.38854  3.87042  3.37841  3.59249  4.43247  3.03927  3.87525  3.66856  3.68606  2.59921  2.91293  3.33978  5.82439  4.60221    235 a - - -
          2.68618  4.42225  2.77519  2.73123  3.46354  2.40513  3.72494  3.29354  2.67741  2.69355  4.24690  2.90347  2.73739  3.18146  2.89801  2.37887  2.77519  2.98518  4.58477  3.61503
          0.02101  4.26900  4.99134  0.61958  0.77255  0.64760  0.74087
    234   0.79747  4.41101  3.61919  3.32910  4.31374  3.22306  4.34859  3.60515  3.22961  3.36716  4.28918  3.51589  3.94104  3.63437  3.16590  2.69183  2.95034  3.19331  5.69251  4.47017    236 a - - -
          2.68618  4.42225  2.77519  2.73123  3.46354  2.40513  3.72494  3.29354  2.67741  2.69355  4.24690  2.90347  2.73739  3.18146  2.89801  2.37887  2.77519  2.98518  4.58477  3.61503
          0.02101  4.26900  4.99134  0.61958  0.77255  0.64760  0.74087
    235   2.96732  4.35344  4.58695  4.01444  1.47134  4.11976  4.28778  2.17889  3.86956  1.89066  2.94177  4.14106  4.43153  4.00962  3.97505  3.43088  3.19499  2.15096  4.71410  3.06413    237 f - - -
          2.68618  4.42225  2.77519  2.73123  3.46354  2.40513  3.72494  3.29354  2.67741  2.69355  4.24690  2.90347  2.73739  3.18146  2.89801  2.37887  2.77519  2.98518  4.58477  3.61503
          0.02101  4.26900  4.99134  0.61958  0.77255  0.61919  0.77301
    236   2.71965  4.38920  3.57676  3.10738  3.60698  3.66308  4.03716  2.68574  2.97680  2.62005  3.52866  3.51608  4.10221  3.38643  2.90100  2.92616  2.98401  1.23554  5.08324  3.85455    238 v - - -
          2.68618  4.42225  2.77519  2.73123  3.46354  2.40513  3.72494  3.29354  2.67741  2.69355  4.24690  2.90347  2.73739  3.18146  2.89801  2.37887  2.77519  2.98518  4.58477  3.61503
          0.03913  4.28277  3.70604  0.61958  0.77255  0.62340  0.76813
    237   2.71329  4.79854  2.81214  2.57870  4.39136  3.32903  3.97417  3.81091  2.83218  3.44678  4.29892  2.86043  1.23546  3.15589  3.23613  2.78343  2.93024  3.36241  5.67397  4.35186    239 p - - -
          2.68618  4.42225  2.77519  2.73123  3.46354  2.40513  3.72494  3.29354  2.67741  2.69355  4.24690  2.90347  2.73739  3.18146  2.89801  2.37887  2.77519  2.98518  4.58477  3.61503
          0.02101  4.26885  4.99119  0.61958  0.77255  0.64871  0.73966
    238   2.40505  4.34609  2.40440  1.82236  4.36021  3.38507  3.63045  3.74657  2.39280  3.34556  4.11296  2.90762  3.67185  2.66205  2.87951  2.43207  2.85659  3.39044  5.51773  4.13137    240 e - - -
          2.68618  4.42225  2.77519  2.73123  3.46354  2.40513  3.72494  3.29354  2.67741  2.69355  4.24690  2.90347  2.73739  3.18146  2.89801  2.37887  2.77519  2.98518  4.58477  3.61503
          0.02101  4.26885  4.99119  0.61958  0.77255  0.57767  0.82372
    239   2.96660  4.51137  4.84881  4.35971  3.74303  4.44074  5.07288  1.86072  4.22509  2.12286  3.56538  4.55718  4.80802  4.51670  4.42648  3.83173  3.43898  0.80667  5.65229  4.43418    241 v - - -
          2.68618  4.42225  2.77519  2.73123  3.46354  2.40513  3.72494  3.29354  2.67741  2.69355  4.24690  2.90347  2.73739  3.18146  2.89801  2.37887  2.77519  2.98518  4.58477  3.61503
          0.02033  4.30167  5.02402  0.61958  0.77255  0.59042  0.80765
    240   1.39984  4.36834  3.54530  2.99205  3.58465  3.25303  3.92159  2.94140  2.92843  2.59826  3.36496  3.37267  3.84058  3.24494  3.27526  2.80402  2.79180  2.67963  4.23243  3.78735    242 a - - -
          2.68618  4.42225  2.77519  2.73123  3.46354  2.40513  3.72494  3.29354  2.67741  2.69355  4.24690  2.90347  2.73739  3.18146  2.89801  2.37887  2.77519  2.98518  4.58477  3.61503
          0.01982  4.32687  5.04922  0.61958  0.77255  0.59895  0.79714
    241   1.58946  4.16921  3.21955  2.68115  3.71274  3.53883  3.77923  3.14062  2.59750  2.69895  3.59830  3.11265  3.93137  2.93359  2.96403  2.69748  2.76379  2.86262  5.13565  3.86149    243 a - - -
          2.68618  4.42225  2.77519  2.73123  3.46354  2.40513  3.72494  3.29354  2.67741  2.69355  4.24690  2.90347  2.73739  3.18146  2.89801  2.37887  2.77519  2.98518  4.58477  3.61503
          0.01982  4.32687  5.04922  0.61958  0.77255  0.59895  0.79714
    242   2.63411  5.04035  3.01706  2.45264  4.34171  3.41916  3.14404  3.77959  2.16336  3.17137  4.09889  2.97905  3.87262  1.83588  2.57745  2.63048  2.77513  3.22368  5.48989  4.12538    244 q - - -
          2.68618  4.42225  2.77519  2.73123  3.46354  2.40513  3.72494  3.29354  2.67741  2.69355  4.24690  2.90347  2.73739  3.18146  2.89801  2.37887  2.77519  2.98518  4.58477  3.61503
          0.02377  4.32687  4.57713  0.61958  0.77255  0.59895  0.79714
    243   3.12359  5.31530  3.38655  2.82220  4.78590  3.73592  3.75458  4.15423  0.94962  3.59288  4.44058  3.00388  4.13209  2.88526  2.17288  2.97972  3.31074  3.80686  5.63825  4.43315    245 k - - -
          2.68618  4.42225  2.77519  2.73123  3.46354  2.40513  3.72494  3.29354  2.67741  2.69355  4.24690  2.90347  2.73739  3.18146  2.89801  2.37887  2.77519  2.98518  4.58477  3.61503
          0.01990  4.32300  5.04534  0.61958  0.77255  0.60391  0.79113
    244   1.37301  3.67070  3.73307  3.19267  3.62523  3.46702  4.05393  2.93970  3.13057  2.69687  3.17620  3.48551  3.70442  3.41714  3.44488  2.53369  2.73714  2.47711  5.08044  3.86398    246 a - - -
          2.68618  4.42225  2.77519  2.73123  3.46354  2.40513  3.72494  3.29354  2.67741  2.69355  4.24690  2.90347  2.73739  3.18146  2.89801  2.37887  2.77519  2.98518  4.58477  3.61503
          0.01990  4.32300  5.04534  0.61958  0.77255  0.60391  0.79113
    245   2.68749  4.84388  3.11643  2.72245  4.34390  3.45797  3.87785  3.74740  2.38069  3.33839  4.18913  3.17447  1.36059  3.05393  2.68100  2.66358  3.05950  3.38834  5.55545  4.27472    247 p - - -
          2.68618  4.42225  2.77519  2.73123  3.46354  2.40513  3.72494  3.29354  2.67741  2.69355  4.24690  2.90347  2.73739  3.18146  2.89801  2.37887  2.77519  2.98518  4.58477  3.61503
          0.02064  4.32300  4.93863  0.61958  0.77255  0.60391  0.79113
    246   2.20906  4.71947  2.25170  2.30582  4.37161  2.82298  3.63940  3.83022  2.39790  3.18903  4.12177  2.68740  3.83519  2.71339  2.75817  2.51532  2.88772  3.43573  5.52668  4.14053    248 a - - -
          2.68618  4.42225  2.77519  2.73123  3.46354  2.40513  3.72494  3.29354  2.67741  2.69355  4.24690  2.90347  2.73739  3.18146  2.89801  2.37887  2.77519  2.98518  4.58477  3.61503
          0.03713  4.32227  3.76438  0.61958  0.77255  0.60484  0.79002
    247   2.40453  4.52356  3.27783  2.98252  4.43039  3.22495  4.16671  3.84412  3.03777  3.49894  4.33590  3.31075  3.90224  3.06664  3.39556  0.96981  2.72368  3.37031  5.73489  4.47013    249 s - - -
          2.68618  4.42225  2.77519  2.73123  3.46354  2.40513  3.72494  3.29354  2.67741  2.69355  4.24690  2.90347  2.73739  3.18146  2.89801  2.37887  2.77519  2.98518  4.58477  3.61503
          0.02062  4.28776  5.01011  0.61958  0.77255  0.59115  0.80674
    248   2.57247  4.25925  3.08435  2.54643  3.90590  3.49158  3.76798  3.28413  2.56170  2.83892  3.79602  3.11979  1.78622  2.94199  3.03774  2.73333  2.84569  2.88106  5.24350  3.95211    250 p - - -
          2.68618  4.42225  2.77519  2.73123  3.46354  2.40513  3.72494  3.29354  2.67741  2.69355  4.24690  2.90347  2.73739  3.18146  2.89801  2.37887  2.77519  2.98518  4.58477  3.61503
          0.02029  4.30376  5.02610  0.61958  0.77255  0.54433  0.86805
    249   2.80297  4.41066  4.39710  3.87684  3.44894  4.00567  4.51644  2.31610  3.72373  1.04734  3.34287  4.08415  4.42206  3.99041  3.91676  3.20252  3.09414  1.91523  5.18455  4.00971    251 l - - -
          2.68618  4.42225  2.77519  2.73123  3.46354  2.40513  3.72494  3.29354  2.67741  2.69355  4.24690  2.90347  2.73739  3.18146  2.89801  2.37887  2.77519  2.98518  4.58477  3.61503
          0.01972  4.33158  5.05393  0.61958  0.77255  0.57103  0.83228
    250   2.36012  5.10024  2.93436  2.29702  4.41752  3.09549  3.46995  3.87529  2.21350  3.38839  4.15360  2.93577  3.85109  1.95077  2.65977  2.47618  2.86585  3.47699  5.54588  4.16538    252 q - - -
          2.68618  4.42225  2.77519  2.73123  3.46354  2.40513  3.72494  3.29354  2.67741  2.69355  4.24690  2.90347  2.73739  3.18146  2.89801  2.37887  2.77519  2.98518  4.58477  3.61503
          0.03231  4.33158  3.98189  0.61958  0.77255  0.53282  0.88418
    251   2.60614  4.71024  3.07051  2.62927  3.78130  1.50842  3.81477  3.37740  2.66076  3.02868  3.88349  3.13888  3.94258  3.02264  2.87519  2.78204  2.95226  3.08360  5.29390  3.61901    253 g - - -
          2.68618  4.42225  2.77519  2.73123  3.46354  2.40513  3.72494  3.29354  2.67741  2.69355  4.24690  2.90347  2.73739  3.18146  2.89801  2.37887  2.77519  2.98518  4.58477  3.61503
          0.02537  4.33589  4.42633  0.61958  0.77255  0.56529  0.83979
    252   2.59624  4.79721  2.98938  2.41013  4.32783  3.19969  3.59337  3.77179  2.13533  3.23576  4.08736  2.51942  3.85497  2.60325  2.01856  2.61143  2.90135  3.31633  4.72693  4.12354    254 r - - -
          2.68618  4.42225  2.77519  2.73123  3.46354  2.40513  3.72494  3.29354  2.67741  2.69355  4.24690  2.90347  2.73739  3.18146  2.89801  2.37887  2.77519  2.98518  4.58477  3.61503
          0.01975  4.33027  5.05262  0.61958  0.77255  0.57277  0.83003
    253   1.03777  4.47474  3.43322  3.04045  4.31381  2.93368  4.14650  3.72552  3.02372  3.38138  4.21131  3.26943  3.90026  3.37434  2.95875  2.32269  2.91410  3.27986  5.63325  4.38568    255 a - - -
          2.68618  4.42225  2.77519  2.73123  3.46354  2.40513  3.72494  3.29354  2.67741  2.69355  4.24690  2.90347  2.73739  3.18146  2.89801  2.37887  2.77519  2.98518  4.58477  3.61503
          0.11451  4.33027  2.35351  0.61958  0.77255  0.57277  0.83003
    254   2.99805  5.23898  2.38176  2.46345  4.64695  3.36448  4.02514  4.28506  3.00777  3.86229  4.75021  0.90861  4.01447  3.23417  3.49537  2.97439  3.34532  3.85983  5.90063  4.47388    256 n - - -
          2.68618  4.42225  2.77519  2.73123  3.46354  2.40513  3.72494  3.29354  2.67741  2.69355  4.24690  2.90347  2.73739  3.18146  2.89801  2.37887  2.77519  2.98518  4.58477  3.61503
          0.02169  4.23745  4.95980  0.61958  0.77255  0.68366  0.70272
    255   3.17996  4.52249  4.89589  4.42699  3.71782  4.47277  5.14664  1.77281  4.28212  2.24123  3.48555  4.61575  4.84219  4.58290  4.47981  3.88310  3.46788  0.77714  5.68360  4.44516    257 v - - -
          2.68618  4.42225  2.77519  2.73123  3.46354  2.40513  3.72494  3.29354  2.67741  2.69355  4.24690  2.90347  2.73739  3.18146  2.89801  2.37887  2.77519  2.98518  4.58477  3.61503
          0.02162  4.24083  4.96317  0.61958  0.77255  0.68366  0.70272
    256   2.99576  4.54989  4.78909  4.20988  2.39366  4.37618  4.64098  2.36209  4.07267  1.27326  1.67281  4.40712  4.62107  4.17872  4.17633  3.69895  3.40613  2.45216  5.02304  3.88539    258 l - - -
          2.68618  4.42225  2.77519  2.73123  3.46354  2.40513  3.72494  3.29354  2.67741  2.69355  4.24690  2.90347  2.73739  3.18146  2.89801  2.37887  2.77519  2.98518  4.58477  3.61503
          0.02155  4.24418  4.96653  0.61958  0.77255  0.68366  0.70272
    257   3.26959  4.52353  5.14637  4.64779  3.73534  4.74089  5.33492  1.28384  4.55071  2.12688  3.51317  4.84122  4.99853  4.79312  4.72493  4.13797  3.52703  0.99173  5.75448  4.55544    259 v - - -
          2.68618  4.42225  2.77519  2.73123  3.46354  2.40513  3.72494  3.29354  2.67741  2.69355  4.24690  2.90347  2.73739  3.18146  2.89801  2.37887  2.77519  2.98518  4.58477  3.61503
          0.02155  4.24418  4.96653  0.61958  0.77255  0.59915  0.79690
    258   2.97583  4.46531  4.14979  3.47481  1.11086  3.95047  3.83417  2.93538  3.49250  2.55810  3.57546  3.81111  4.32782  3.73444  3.58216  3.00103  3.21492  2.76075  3.78805  2.67616    260 f - - -
          2.68618  4.42225  2.77519  2.73123  3.46354  2.40513  3.72494  3.29354  2.67741  2.69355  4.24690  2.90347  2.73739  3.18146  2.89801  2.37887  2.77519  2.98518  4.58477  3.61503
          0.03860  4.28433  3.72645  0.61958  0.77255  0.63813  0.75137
    259   2.84331  4.84684  3.17551  2.85597  4.23713  3.47589  3.69513  3.81897  2.65258  3.39967  4.28892  3.27865  1.10686  3.19579  2.66422  2.92762  3.16729  3.46614  5.50347  4.19465    261 p - - -
          2.68618  4.42225  2.77519  2.73123  3.46354  2.40513  3.72494  3.29354  2.67741  2.69355  4.24690  2.90347  2.73739  3.18146  2.89801  2.37887  2.77519  2.98518  4.58477  3.61503
          0.02682  4.26680  4.38681  0.61958  0.77255  0.59603  0.80073
    260   2.58053  4.73596  3.13341  2.67302  4.18926  3.40740  3.39849  3.61325  2.59349  3.22629  4.05698  3.13118  3.90833  3.01034  2.74276  1.34268  2.72723  3.25729  5.45442  4.15272    262 s - - -
          2.68618  4.42225  2.77519  2.73123  3.46354  2.40513  3.72494  3.29354  2.67741  2.69355  4.24690  2.90347  2.73739  3.18146  2.89801  2.37887  2.77519  2.98518  4.58477  3.61503
          0.02078  4.27993  5.00228  0.61958  0.77255  0.63117  0.75922
    261   2.61858  4.31628  4.02403  3.45399  3.23891  3.82685  4.07785  2.62480  3.00906  1.18951  3.27997  3.72660  4.19502  3.56384  3.42974  3.12635  3.01928  2.49233  3.94616  3.57931    263 l - - -
          2.68618  4.42225  2.77519  2.73123  3.46354  2.40513  3.72494  3.29354  2.67741  2.69355  4.24690  2.90347  2.73739  3.18146  2.89801  2.37887  2.77519  2.98518  4.58477  3.61503
          0.02078  4.27993  5.00228  0.61958  0.77255  0.63117  0.75922
    262   2.72356  5.33020  2.31843  1.40098  4.64716  3.39732  3.71893  4.13618  2.42978  3.62210  4.39661  2.50913  3.88337  2.84154  2.83864  2.68916  3.06032  3.70916  5.76687  4.33247    264 e - - -
          2.68618  4.42225  2.77519  2.73123  3.46354  2.40513  3.72494  3.29354  2.67741  2.69355  4.24690  2.90347  2.73739  3.18146  2.89801  2.37887  2.77519  2.98518  4.58477  3.61503
          0.02078  4.27993  5.00228  0.61958  0.77255  0.59809  0.79820
    263   1.17282  4.57617  3.22250  2.73939  4.17843  3.01089  3.97249  3.57486  2.82264  3.22727  4.06789  3.22133  3.38961  3.18238  2.96943  2.69176  2.92447  3.18406  5.49433  4.22125    265 a - - -
          2.68618  4.42225  2.77519  2.73123  3.46354  2.40513  3.72494  3.29354  2.67741  2.69355  4.24690  2.90347  2.73739  3.18146  2.89801  2.37887  2.77519  2.98518  4.58477  3.61503
          0.02047  4.29490  5.01725  0.61958  0.77255  0.61312  0.78014
    264   2.39465  4.59780  2.91022  2.86424  4.35835  1.08245  4.13795  3.73488  3.08077  3.09100  4.30304  3.25090  3.92822  3.36994  3.47694  2.71993  3.00502  3.31810  5.69783  4.40422    266 g - - -
          2.68618  4.42225  2.77519  2.73123  3.46354  2.40513  3.72494  3.29354  2.67741  2.69355  4.24690  2.90347  2.73739  3.18146  2.89801  2.37887  2.77519  2.98518  4.58477  3.61503
          0.06570  4.29490  2.99682  0.61958  0.77255  0.61312  0.78014
    265   2.69464  4.72654  3.05336  2.73556  4.14339  3.39185  3.95064  3.07969  2.77286  3.21995  4.13090  1.23914  3.95648  3.16152  3.15357  2.79019  2.81166  3.14192  5.50057  4.15695    267 n - - -
          2.68618  4.42225  2.77519  2.73123  3.46354  2.40513  3.72494  3.29354  2.67741  2.69355  4.24690  2.90347  2.73739  3.18146  2.89801  2.37887  2.77519  2.98518  4.58477  3.61503
          0.02141  4.25061  4.97296  0.61958  0.77255  0.66489  0.72222
    266   2.93443  4.53813  4.84119  4.36100  3.61192  4.48533  5.04678  0.89035  4.20317  2.00018  3.43700  4.57352  4.81845  4.48976  4.38753  3.87968  3.46962  1.78702  5.56697  4.36412    268 i - - -
          2.68618  4.42225  2.77519  2.73123  3.46354  2.40513  3.72494  3.29354  2.67741  2.69355  4.24690  2.90347  2.73739  3.18146  2.89801  2.37887  2.77519  2.98518  4.58477  3.61503
          0.02141  4.25061  4.97296  0.61958  0.77255  0.66489  0.72222
    267   1.94603  4.40627  3.44525  3.02837  4.20343  1.38571  4.10704  3.58484  3.00202  3.26940  4.11019  3.32731  3.86075  3.34455  3.04466  2.54269  2.86088  2.84611  5.54385  4.29957    269 g - - -
          2.68618  4.42225  2.77519  2.73123  3.46354  2.40513  3.72494  3.29354  2.67741  2.69355  4.24690  2.90347  2.73739  3.18146  2.89801  2.37887  2.77519  2.98518  4.58477  3.61503
          0.02141  4.25061  4.97296  0.61958  0.77255  0.66489  0.72222
    268   3.16666  4.77596  3.92745  3.61683  2.61995  3.90791  3.85249  3.30449  3.47048  2.86868  4.00440  3.79886  4.40610  3.80170  3.68356  3.34057  2.99181  3.13036  4.26210  0.86644    270 y - - -
          2.68618  4.42225  2.77519  2.73123  3.46354  2.40513  3.72494  3.29354  2.67741  2.69355  4.24690  2.90347  2.73739  3.18146  2.89801  2.37887  2.77519  2.98518  4.58477  3.61503
          0.02141  4.25061  4.97296  0.61958  0.77255  0.66489  0.72222
    269   3.26742  5.27543  3.45719  3.02410  4.73462  3.74620  3.93751  4.18174  0.70437  3.67793  4.60760  3.39007  4.22370  3.10739  2.48516  3.28544  3.49740  3.86116  5.66084  4.48979    271 k - - -
          2.68618  4.42225  2.77519  2.73123  3.46354  2.40513  3.72494  3.29354  2.67741  2.69355  4.24690  2.90347  2.73739  3.18146  2.89801  2.37887  2.77519  2.98518  4.58477  3.61503
          0.02141  4.25061  4.97296  0.61958  0.77255  0.66489  0.72222
    270   2.74647  4.33887  4.52107  3.98792  3.58353  4.13278  4.63003  1.12895  3.86913  2.28530  3.47290  4.19185  4.51302  4.13079  4.06911  3.11763  3.19569  1.62714  5.29053  4.08555    272 i - - -
          2.68618  4.42225  2.77519  2.73123  3.46354  2.40513  3.72494  3.29354  2.67741  2.69355  4.24690  2.90347  2.73739  3.18146  2.89801  2.37887  2.77519  2.98518  4.58477  3.61503
          0.02141  4.25061  4.97296  0.61958  0.77255  0.66489  0.72222
    271   0.81497  4.28718  3.69669  3.42214  4.40871  3.10061  4.44121  3.69126  3.44187  3.46963  4.34234  3.51946  3.19210  3.73782  3.71998  2.56553  2.70824  3.20210  5.78973  4.59601    273 a - - -
          2.68618  4.42225  2.77519  2.73123  3.46354  2.40513  3.72494  3.29354  2.67741  2.69355  4.24690  2.90347  2.73739  3.18146  2.89801  2.37887  2.77519  2.98518  4.58477  3.61503
          0.02141  4.25061  4.97296  0.61958  0.77255  0.66489  0.72222
    272   2.83882  5.14853  2.74501  2.29682  4.50713  3.44117  3.75888  3.95095  2.47678  3.48576  4.30511  2.96813  3.51423  1.36444  2.87631  2.60918  3.09262  3.57613  5.65236  4.29644    274 q - - -
          2.68618  4.42225  2.77519  2.73123  3.46354  2.40513  3.72494  3.29354  2.67741  2.69355  4.24690  2.90347  2.73739  3.18146  2.89801  2.37887  2.77519  2.98518  4.58477  3.61503
          0.02475  4.25061  4.58674  0.61958  0.77255  0.60242  0.79293
    273   2.59003  4.78588  3.49195  2.91387  4.27540  3.54110  3.86312  3.54372  2.38151  3.20592  4.10048  3.30455  4.02139  3.03899  1.19601  2.88511  2.85864  2.93867  5.47227  4.24207    275 r - - -
          2.68618  4.42225  2.77519  2.73123  3.46354  2.40513  3.72494  3.29354  2.67741  2.69355  4.24690  2.90347  2.73739  3.18146  2.89801  2.37887  2.77519  2.98518  4.58477  3.61503
          0.04541  4.27676  3.48990  0.61958  0.77255  0.63493  0.75497
    274   2.80468  4.37191  4.39326  3.81075  3.14775  4.05076  4.32693  2.45835  3.64142  1.02744  2.80159  4.03187  4.37061  3.86056  3.80491  3.35520  3.04057  2.43709  3.90730  3.71152    276 l - - -
          2.68618  4.42225  2.77519  2.73123  3.46354  2.40513  3.72494  3.29354  2.67741  2.69355  4.24690  2.90347  2.73739  3.18146  2.89801  2.37887  2.77519  2.98518  4.58477  3.61503
          0.02136  4.25271  4.97506  0.61958  0.77255  0.62946  0.76117
    275   2.34451  3.50982  3.43090  2.76741  4.21373  1.15269  4.16587  3.56951  3.09635  3.28365  4.13643  3.36136  3.88651  3.42031  3.44508  2.63889  2.89380  3.15828  5.56991  4.33152    277 g - - -
          2.68618  4.42225  2.77519  2.73123  3.46354  2.40513  3.72494  3.29354  2.67741  2.69355  4.24690  2.90347  2.73739  3.18146  2.89801  2.37887  2.77519  2.98518  4.58477  3.61503
          0.02103  4.26809  4.99044  0.61958  0.77255  0.63801  0.75151
    276   2.61169  4.86744  2.87737  2.58286  4.32986  1.37079  3.31908  3.79015  2.66365  3.38465  4.22061  2.78519  3.92968  3.04952  2.92613  2.78133  3.04179  3.41544  5.58298  4.25118    278 g - - -
          2.68618  4.42225  2.77519  2.73123  3.46354  2.40513  3.72494  3.29354  2.67741  2.69355  4.24690  2.90347  2.73739  3.18146  2.89801  2.37887  2.77519  2.98518  4.58477  3.61503
          0.02096  4.27129  4.99364  0.61958  0.77255  0.64133  0.74779
    277   3.30923  4.66251  4.58341  4.12184  2.11765  4.26058  3.71088  2.77656  3.97434  2.59360  3.38361  4.07025  4.58536  4.05085  4.07008  3.57964  3.53217  2.97132  3.51609  0.96985    279 y - - -
          2.68618  4.42225  2.77519  2.73123  3.46354  2.40513  3.72494  3.29354  2.67741  2.69355  4.24690  2.90347  2.73739  3.18146  2.89801  2.37887  2.77519  2.98518  4.58477  3.61503
          0.02096  4.27129  4.99364  0.61958  0.77255  0.64133  0.74779
    278   2.64886  4.82932  3.08503  2.42063  4.06942  3.49031  3.67698  3.24616  2.41264  3.05721  3.56752  2.93519  3.87726  2.67277  1.85678  2.65106  2.70870  2.98096  5.32563  4.00712    280 r - - -
          2.68618  4.42225  2.77519  2.73123  3.46354  2.40513  3.72494  3.29354  2.67741  2.69355  4.24690  2.90347  2.73739  3.18146  2.89801  2.37887  2.77519  2.98518  4.58477  3.61503
          0.02096  4.27129  4.99364  0.61958  0.77255  0.64133  0.74779
    279   0.89712  4.45400  3.40541  3.16716  4.00970  3.31147  4.22278  3.34654  3.19727  3.14653  4.09378  3.44853  3.97372  3.53370  3.51457  2.75401  2.97853  3.01822  5.46139  3.76942    281 a - - -
          2.68618  4.42225  2.77519  2.73123  3.46354  2.40513  3.72494  3.29354  2.67741  2.69355  4.24690  2.90347  2.73739  3.18146  2.89801  2.37887  2.77519  2.98518  4.58477  3.61503
          0.02096  4.27129  4.99364  0.61958  0.77255  0.64133  0.74779
    280   2.78928  3.86325  4.63492  4.06712  3.42921  4.13756  4.53871  1.74074  3.93313  1.65190  3.34805  4.21114  4.47766  4.13624  4.06689  3.29583  3.14138  1.40977  5.10008  3.91348    282 v - - -
          2.68618  4.42225  2.77519  2.73123  3.46354  2.40513  3.72494  3.29354  2.67741  2.69355  4.24690  2.90347  2.73739  3.18146  2.89801  2.37887  2.77519  2.98518  4.58477  3.61503
          0.05455  4.27129  3.24097  0.61958  0.77255  0.60312  0.79209
    281   2.56905  4.46739  3.63906  3.49994  4.52646  0.68758  4.58454  3.96921  3.61397  3.71412  4.64236  3.63445  3.98549  3.92236  3.86476  2.75473  3.08116  3.11849  5.86530  4.66285    283 G - - -
          2.68618  4.42225  2.77519  2.73123  3.46354  2.40513  3.72494  3.29354  2.67741  2.69355  4.24690  2.90347  2.73739  3.18146  2.89801  2.37887  2.77519  2.98518  4.58477  3.61503
          0.03717  4.25645  3.80230  0.61958  0.77255  0.65835  0.72920
    282   2.89875  4.80524  3.43685  3.16327  4.45029  3.47282  4.25027  3.97917  2.97852  3.57144  4.50780  3.51942  0.81060  3.50620  2.74617  3.02487  3.28843  3.59601  5.66497  4.47172    284 p - - -
          2.68618  4.42225  2.77519  2.73123  3.46354  2.40513  3.72494  3.29354  2.67741  2.69355  4.24690  2.90347  2.73739  3.18146  2.89801  2.37887  2.77519  2.98518  4.58477  3.61503
          0.02357  4.20993  4.77444  0.61958  0.77255  0.65418  0.73370
    283   3.29713  4.67126  4.77603  4.20049  3.02259  4.48260  4.73733  2.34696  4.04505  0.89696  2.05497  4.46279  4.69386  3.89614  4.17979  3.80831  3.51408  2.52144  5.11829  4.02717    285 l - - -
          2.68618  4.42225  2.77519  2.73123  3.46354  2.40513  3.72494  3.29354  2.67741  2.69355  4.24690  2.90347  2.73739  3.18146  2.89801  2.37887  2.77519  2.98518  4.58477  3.61503
          0.02210  4.21908  4.94142  0.61958  0.77255  0.66584  0.72122
    284   3.18064  4.12484  4.95290  4.40337  3.28128  4.51504  4.93089  1.11925  4.28408  1.55839  3.22895  4.58656  4.77355  4.44787  4.41320  3.86733  3.40980  1.82915  5.34437  4.19293    286 i - - -
          2.68618  4.42225  2.77519  2.73123  3.46354  2.40513  3.72494  3.29354  2.67741  2.69355  4.24690  2.90347  2.73739  3.18146  2.89801  2.37887  2.77519  2.98518  4.58477  3.61503
          0.02210  4.21908  4.94142  0.61958  0.77255  0.60337  0.79179
    285   2.98196  5.35145  2.51597  2.19299  4.65841  3.44483  3.81593  4.13222  2.56713  3.64848  4.49431  2.94096  3.98153  1.18766  2.97762  2.92580  3.23817  3.75728  5.79024  4.40625    287 q - - -
          2.68618  4.42225  2.77519  2.73123  3.46354  2.40513  3.72494  3.29354  2.67741  2.69355  4.24690  2.90347  2.73739  3.18146  2.89801  2.37887  2.77519  2.98518  4.58477  3.61503
          0.02143  4.24932  4.97167  0.61958  0.77255  0.63216  0.75810
    286   2.47234  3.68044  3.80593  3.49202  4.40877  0.81791  4.44955  3.84013  3.39694  3.54805  4.41245  3.59683  3.92224  3.75870  3.34303  2.66387  2.95887  3.33822  5.73491  4.55592    288 g - - -
          2.68618  4.42225  2.77519  2.73123  3.46354  2.40513  3.72494  3.29354  2.67741  2.69355  4.24690  2.90347  2.73739  3.18146  2.89801  2.37887  2.77519  2.98518  4.58477  3.61503
          0.03458  4.24932  3.92629  0.61958  0.77255  0.63216  0.75810
    287   3.20756  4.62802  4.58494  4.01174  3.04004  4.34875  4.59158  2.34994  3.81441  0.81970  2.86252  4.28805  4.60640  4.04257  3.61901  3.66858  3.43161  2.48266  5.08076  3.92245    289 l - - -
          2.68618  4.42225  2.77519  2.73123  3.46354  2.40513  3.72494  3.29354  2.67741  2.69355  4.24690  2.90347  2.73739  3.18146  2.89801  2.37887  2.77519  2.98518  4.58477  3.61503
          0.02171  4.23646  4.95880  0.61958  0.77255  0.64675  0.74180
    288   1.71573  4.62768  2.98419  2.51755  4.09785  3.43106  3.70324  3.50997  2.45769  3.11838  3.84919  2.47053  3.85643  2.86049  2.69878  2.61664  2.86104  3.17769  5.36105  4.03723    290 a - - -
          2.68618  4.42225  2.77519  2.73123  3.46354  2.40513  3.72494  3.29354  2.67741  2.69355  4.24690  2.90347  2.73739  3.18146  2.89801  2.37887  2.77519  2.98518  4.58477  3.61503
          0.02171  4.23646  4.95880  0.61958  0.77255  0.61150  0.78206
    289   1.71578  4.61102  3.21225  2.66429  3.85612  3.12602  3.76101  3.23535  2.37358  2.62000  3.75266  3.13428  3.90320  2.96883  2.86852  2.66627  2.87442  2.81237  5.19950  3.91860    291 a - - -
          2.68618  4.42225  2.77519  2.73123  3.46354  2.40513  3.72494  3.29354  2.67741  2.69355  4.24690  2.90347  2.73739  3.18146  2.89801  2.37887  2.77519  2.98518  4.58477  3.61503
          0.02135  4.25312  4.97546  0.61958  0.77255  0.62778  0.76309
    290   2.30423  4.56930  3.13809  2.85814  4.34011  3.25087  4.06737  3.75773  2.91571  3.40275  4.25110  3.23327  1.25212  3.08196  3.23082  2.51762  2.96252  3.32837  5.64368  4.36817    292 p - - -
          2.68618  4.42225  2.77519  2.73123  3.46354  2.40513  3.72494  3.29354  2.67741  2.69355  4.24690  2.90347  2.73739  3.18146  2.89801  2.37887  2.77519  2.98518  4.58477  3.61503
          0.02135  4.25312  4.97546  0.61958  0.77255  0.62778  0.76309
    291   2.58487  4.14221  4.08085  3.49598  3.17686  3.62787  4.05925  2.47286  3.37286  1.68487  2.19259  3.72325  4.12334  3.60421  3.38604  3.02335  2.89132  2.18078  4.75196  3.40868    293 l - - -
          2.68618  4.42225  2.77519  2.73123  3.46354  2.40513  3.72494  3.29354  2.67741  2.69355  4.24690  2.90347  2.73739  3.18146  2.89801  2.37887  2.77519  2.98518  4.58477  3.61503
          0.02135  4.25312  4.97546  0.61958  0.77255  0.61465  0.77833
    292   2.91350  4.95825  2.98598  2.73717  3.94301  3.44256  1.15729  3.84375  2.56376  3.41531  4.31718  3.18090  4.05059  3.14195  2.90929  2.83622  3.17476  3.50629  5.31351  3.86094    294 h - - -
          2.68618  4.42225  2.77519  2.73123  3.46354  2.40513  3.72494  3.29354  2.67741  2.69355  4.24690  2.90347  2.73739  3.18146  2.89801  2.37887  2.77519  2.98518  4.58477  3.61503
          0.02122  4.25918  4.98153  0.61958  0.77255  0.62070  0.77126
    293   2.92065  5.46972  1.05655  2.27462  4.73714  3.37627  3.51428  4.26451  2.76573  3.77267  4.60645  2.84920  3.95437  2.87786  3.10005  2.90023  3.21888  3.85794  5.92413  4.45956    295 d - - -
          2.68618  4.42225  2.77519  2.73123  3.46354  2.40513  3.72494  3.29354  2.67741  2.69355  4.24690  2.90347  2.73739  3.18146  2.89801  2.37887  2.77519  2.98518  4.58477  3.61503
          0.02453  4.25918  4.59532  0.61958  0.77255  0.62070  0.77126
    294   2.74399  4.42581  3.61836  3.13493  3.55282  3.64323  3.96272  2.89901  2.75355  1.24849  3.56236  3.39979  4.00792  3.31404  2.92879  2.86097  3.00129  2.69440  5.01589  3.77445    296 l - - -
          2.68618  4.42225  2.77519  2.73123  3.46354  2.40513  3.72494  3.29354  2.67741  2.69355  4.24690  2.90347  2.73739  3.18146  2.89801  2.37887  2.77519  2.98518  4.58477  3.61503
          0.02129  4.25594  4.97829  0.61958  0.77255  0.62449  0.76686
    295   2.66937  4.58820  3.32983  2.79625  3.64608  3.52022  3.80200  3.23420  2.66765  2.86491  3.77012  3.22928  3.95776  3.07021  2.89097  1.38767  2.93131  2.92172  4.49909  3.56599    297 s - - -
          2.68618  4.42225  2.77519  2.73123  3.46354  2.40513  3.72494  3.29354  2.67741  2.69355  4.24690  2.90347  2.73739  3.18146  2.89801  2.37887  2.77519  2.98518  4.58477  3.61503
          0.02129  4.25594  4.97829  0.61958  0.77255  0.62449  0.76686
    296   2.96883  4.95249  3.63051  2.92368  4.01150  3.74758  3.75382  3.58367  2.19047  3.12467  3.90201  3.34419  4.11698  2.95439  1.10714  3.06970  3.19379  3.32909  4.15662  3.94772    298 r - - -
          2.68618  4.42225  2.77519  2.73123  3.46354  2.40513  3.72494  3.29354  2.67741  2.69355  4.24690  2.90347  2.73739  3.18146  2.89801  2.37887  2.77519  2.98518  4.58477  3.61503
          0.02129  4.25594  4.97829  0.61958  0.77255  0.62449  0.76686
    297   2.45662  4.45646  3.46063  3.00918  3.81622  1.27663  4.00106  3.30059  2.90561  2.89344  3.88299  3.34972  3.94264  3.29052  3.19925  2.74086  2.92213  2.93642  4.46377  3.92871    299 g - - -
          2.68618  4.42225  2.77519  2.73123  3.46354  2.40513  3.72494  3.29354  2.67741  2.69355  4.24690  2.90347  2.73739  3.18146  2.89801  2.37887  2.77519  2.98518  4.58477  3.61503
          0.02129  4.25594  4.97829  0.61958  0.77255  0.62449  0.76686
    298   2.52788  1.35961  4.08992  3.57631  3.40911  3.57586  4.25173  2.63944  3.40036  2.44484  3.31936  3.74644  4.11249  3.53757  3.62045  2.94590  2.96636  2.42995  5.07060  3.83864    300 c - - -
          2.68618  4.42225  2.77519  2.73123  3.46354  2.40513  3.72494  3.29354  2.67741  2.69355  4.24690  2.90347  2.73739  3.18146  2.89801  2.37887  2.77519  2.98518  4.58477  3.61503
          0.02455  4.25594  4.59806  0.61958  0.77255  0.62449  0.76686
    299   2.42380  4.56081  3.20826  2.80153  4.29358  3.25727  3.97542  3.71299  2.81304  3.34183  4.16194  2.91430  3.72944  3.16817  3.02593  1.24349  2.50835  3.28414  5.57710  4.29441    301 s - - -
          2.68618  4.42225  2.77519  2.73123  3.46354  2.40513  3.72494  3.29354  2.67741  2.69355  4.24690  2.90347  2.73739  3.18146  2.89801  2.37887  2.77519  2.98518  4.58477  3.61503
          0.02461  4.25275  4.59696  0.61958  0.77255  0.62820  0.76261
    300   2.04451  4.23612  3.69930  3.14178  3.42117  3.38820  3.95120  2.76052  3.06371  2.50140  3.40567  3.46699  3.99905  3.35252  3.26912  2.59790  2.77702  1.72353  4.24458  3.67561    302 v - - -
          2.68618  4.42225  2.77519  2.73123  3.46354  2.40513  3.72494  3.29354  2.67741  2.69355  4.24690  2.90347  2.73739  3.18146  2.89801  2.37887  2.77519  2.98518  4.58477  3.61503
          0.02143  4.24957  4.97192  0.61958  0.77255  0.63187  0.75842
    301   2.62314  5.13456  2.45982  2.08156  4.45908  3.36199  3.62126  3.93249  2.37106  3.37786  4.18415  2.76917  3.81996  1.99904  2.64867  2.63239  2.80334  3.51484  5.57578  3.95695    303 q - - -
          2.68618  4.42225  2.77519  2.73123  3.46354  2.40513  3.72494  3.29354  2.67741  2.69355  4.24690  2.90347  2.73739  3.18146  2.89801  2.37887  2.77519  2.98518  4.58477  3.61503
          0.02143  4.24957  4.97192  0.61958  0.77255  0.63187  0.75842
    302   2.83307  5.56017  1.62499  1.30707  4.87000  3.34972  3.83811  4.37802  2.80278  3.86804  4.68801  2.80982  3.93807  2.98919  3.38249  2.77345  3.14295  3.94128  6.02606  4.53144    304 e - - -
          2.68618  4.42225  2.77519  2.73123  3.46354  2.40513  3.72494  3.29354  2.67741  2.69355  4.24690  2.90347  2.73739  3.18146  2.89801  2.37887  2.77519  2.98518  4.58477  3.61503
          0.02143  4.24957  4.97192  0.61958  0.77255  0.63187  0.75842
    303   3.09262  4.47861  4.87800  4.32954  3.47853  4.47948  4.91172  1.05327  4.20500  1.95305  2.59791  4.53206  4.75460  4.40445  4.35849  3.82794  3.26817  1.77358  5.38594  4.23939    305 i - - -
          2.68618  4.42225  2.77519  2.73123  3.46354  2.40513  3.72494  3.29354  2.67741  2.69355  4.24690  2.90347  2.73739  3.18146  2.89801  2.37887  2.77519  2.98518  4.58477  3.61503
          0.02143  4.24957  4.97192  0.61958  0.77255  0.63187  0.75842
    304   2.92921  4.32350  4.52986  3.98449  3.54089  3.99236  4.59123  1.24995  3.84194  2.29509  3.43825  4.18597  4.50637  4.10884  3.81176  3.48170  3.05392  1.42812  5.23516  4.03419    306 i - - -
          2.68618  4.42225  2.77519  2.73123  3.46354  2.40513  3.72494  3.29354  2.67741  2.69355  4.24690  2.90347  2.73739  3.18146  2.89801  2.37887  2.77519  2.98518  4.58477  3.61503
          0.02143  4.24957  4.97192  0.61958  0.77255  0.63187  0.75842
    305   2.73286  5.21654  2.30728  1.53100  4.11235  3.39449  3.66811  4.01070  2.46191  3.50854  4.27510  2.75738  3.65967  2.49634  2.90466  2.68627  2.97359  3.59279  5.65964  4.24172    307 e - - -
          2.68618  4.42225  2.77519  2.73123  3.46354  2.40513  3.72494  3.29354  2.67741  2.69355  4.24690  2.90347  2.73739  3.18146  2.89801  2.37887  2.77519  2.98518  4.58477  3.61503
          0.02143  4.24957  4.97192  0.61958  0.77255  0.63187  0.75842
    306   2.77431  4.24148  4.19844  3.62232  3.27438  3.89468  4.21557  2.07977  3.49569  1.42390  3.21524  3.86031  3.95154  3.49937  3.69309  3.19029  2.82965  1.93171  4.89428  3.71560    308 l - - -
          2.68618  4.42225  2.77519  2.73123  3.46354  2.40513  3.72494  3.29354  2.67741  2.69355  4.24690  2.90347  2.73739  3.18146  2.89801  2.37887  2.77519  2.98518  4.58477  3.61503
          0.02143  4.24957  4.97192  0.61958  0.77255  0.63187  0.75842
    307   1.53025  4.10525  3.51267  2.98227  3.77138  3.31354  3.96601  3.11507  2.93622  2.75934  3.71248  3.33302  3.90902  3.08962  3.29851  2.19185  2.79505  2.44218  5.18236  3.94349    309 a - - -
          2.68618  4.42225  2.77519  2.73123  3.46354  2.40513  3.72494  3.29354  2.67741  2.69355  4.24690  2.90347  2.73739  3.18146  2.89801  2.37887  2.77519  2.98518  4.58477  3.61503
          0.02143  4.24957  4.97192  0.61958  0.77255  0.63187  0.75842
    308   2.77987  3.73626  4.43408  3.84166  3.14779  3.93338  4.24500  2.29192  3.69024  1.22912  3.00853  3.98470  4.27167  3.86262  3.80410  3.23695  2.97011  2.07195  4.22460  3.54143    310 l - - -
          2.68618  4.42225  2.77519  2.73123  3.46354  2.40513  3.72494  3.29354  2.67741  2.69355  4.24690  2.90347  2.73739  3.18146  2.89801  2.37887  2.77519  2.98518  4.58477  3.61503
          0.03896  4.24957  3.73236  0.61958  0.77255  0.63187  0.75842
    309   2.84075  4.30708  4.22688  3.65535  3.37045  3.96836  4.29531  2.20291  3.39505  1.71463  3.30076  3.91306  4.32174  3.77406  3.36669  3.27378  3.07997  1.35964  5.01420  3.81945    311 v - - -
          2.68618  4.42225  2.77519  2.73123  3.46354  2.40513  3.72494  3.29354  2.67741  2.69355  4.24690  2.90347  2.73739  3.18146  2.89801  2.37887  2.77519  2.98518  4.58477  3.61503
          0.02180  4.23242  4.95477  0.61958  0.77255  0.65125  0.73688
    310   0.99890  4.44488  3.36059  3.02943  4.22355  3.23445  4.12247  3.57537  2.83355  3.28619  4.15096  3.33253  3.89251  3.37054  3.14634  2.52792  2.91815  3.16387  5.56319  4.32002    312 a - - -
          2.68618  4.42225  2.77519  2.73123  3.46354  2.40513  3.72494  3.29354  2.67741  2.69355  4.24690  2.90347  2.73739  3.18146  2.89801  2.37887  2.77519  2.98518  4.58477  3.61503
          0.02180  4.23242  4.95477  0.61958  0.77255  0.65125  0.73688
    311   1.98519  4.54390  3.23324  2.67282  3.72318  3.51601  3.67794  3.02614  2.64237  2.77821  3.18555  3.03913  3.90434  2.72461  3.05643  2.23896  2.75053  2.84071  4.62017  3.82490    313 a - - -
          2.68618  4.42225  2.77519  2.73123  3.46354  2.40513  3.72494  3.29354  2.67741  2.69355  4.24690  2.90347  2.73739  3.18146  2.89801  2.37887  2.77519  2.98518  4.58477  3.61503
          0.02180  4.23242  4.95477  0.61958  0.77255  0.65125  0.73688
    312   2.60560  3.36171  3.51895  2.95084  3.48417  3.58452  3.85909  2.82913  2.47204  2.51906  3.42773  3.21037  3.97503  3.19389  3.08076  2.74713  2.56653  1.86728  4.92801  3.69706    314 v - - -
          2.68618  4.42225  2.77519  2.73123  3.46354  2.40513  3.72494  3.29354  2.67741  2.69355  4.24690  2.90347  2.73739  3.18146  2.89801  2.37887  2.77519  2.98518  4.58477  3.61503
          0.02180  4.23242  4.95477  0.61958  0.77255  0.65125  0.73688
    313   2.62532  4.54149  3.13507  2.69220  3.71278  3.52862  3.75830  3.06322  2.64643  2.41576  2.84032  3.15992  2.33306  2.77942  2.97215  2.75943  2.80552  2.83313  5.09536  3.82493    315 p - - -
          2.68618  4.42225  2.77519  2.73123  3.46354  2.40513  3.72494  3.29354  2.67741  2.69355  4.24690  2.90347  2.73739  3.18146  2.89801  2.37887  2.77519  2.98518  4.58477  3.61503
          0.02606  4.23242  4.49096  0.61958  0.77255  0.65125  0.73688
    314   2.33418  3.69289  3.18483  2.62277  3.81182  3.23277  3.70878  3.13520  2.49063  2.74096  3.70931  3.02910  3.88879  2.93263  2.13305  2.61942  2.77030  2.80918  5.16041  3.87445    316 r - - -
          2.68618  4.42225  2.77519  2.73123  3.46354  2.40513  3.72494  3.29354  2.67741  2.69355  4.24690  2.90347  2.73739  3.18146  2.89801  2.37887  2.77519  2.98518  4.58477  3.61503
          0.02752  4.22825  4.37677  0.61958  0.77255  0.65585  0.73189
    315   2.51991  5.00899  2.93014  2.35450  4.14914  3.26118  3.61582  3.72859  2.26621  3.29162  4.06639  2.75749  3.62004  1.97795  2.60814  2.52907  2.75410  3.37503  5.47007  4.05356    317 q - - -
          2.68618  4.42225  2.77519  2.73123  3.46354  2.40513  3.72494  3.29354  2.67741  2.69355  4.24690  2.90347  2.73739  3.18146  2.89801  2.37887  2.77519  2.98518  4.58477  3.61503
          0.05996  4.22275  3.13416  0.61958  0.77255  0.66186  0.72544
    316   2.27924  4.88203  2.90282  2.41708  4.15819  3.15646  3.63606  3.58781  2.32932  3.12886  3.96418  2.83879  3.55528  2.66274  2.78199  2.44589  2.24647  3.21341  5.38509  4.03420    318 t - - -
          2.68618  4.42225  2.77519  2.73123  3.46354  2.40513  3.72494  3.29354  2.67741  2.69355  4.24690  2.90347  2.73739  3.18146  2.89801  2.37887  2.77519  2.98518  4.58477  3.61503
          0.06158  4.18565  3.11207  0.61958  0.77255  0.68638  0.69996
    317   2.44385  4.64466  2.20428  2.13255  4.27077  3.22624  3.60365  3.65309  2.32871  3.09405  4.03926  2.84544  3.66761  2.72327  2.85191  2.54572  2.76211  3.28048  5.44971  4.07385    319 e - - -
          2.68618  4.42225  2.77519  2.73123  3.46354  2.40513  3.72494  3.29354  2.67741  2.69355  4.24690  2.90347  2.73739  3.18146  2.89801  2.37887  2.77519  2.98518  4.58477  3.61503
          0.05558  4.15517  3.26020  0.61958  0.77255  0.72879  0.65873
    318   2.33975  4.45655  3.18683  2.54971  3.52230  3.24818  3.74276  2.93908  2.65557  2.63582  3.42679  3.05008  3.64050  2.99624  2.99922  2.73592  2.81807  2.07683  5.01979  3.75649    320 v - - -
          2.68618  4.42225  2.77519  2.73123  3.46354  2.40513  3.72494  3.29354  2.67741  2.69355  4.24690  2.90347  2.73739  3.18146  2.89801  2.37887  2.77519  2.98518  4.58477  3.61503
          0.07134  4.12480  2.94338  0.61958  0.77255  0.75845  0.63185
    319   2.32417  4.77639  2.84439  2.42991  4.17863  3.23877  3.69681  3.60675  2.51309  3.19930  4.00909  2.52288  3.60815  2.74347  2.95631  1.86777  2.80250  3.19292  5.42627  4.08646    321 s - - -
          2.68618  4.42225  2.77519  2.73123  3.46354  2.40513  3.72494  3.29354  2.67741  2.69355  4.24690  2.90347  2.73739  3.18146  2.89801  2.37887  2.77519  2.98518  4.58477  3.61503
          0.04293  4.07893  3.68505  0.61958  0.77255  0.78699  0.60736
    320   2.58076  4.74726  2.91813  2.40356  4.11244  3.30061  3.57625  3.53238  2.36333  3.05656  3.92409  2.92090  3.26554  2.72519  2.01990  2.49993  2.84149  3.07769  5.33720  4.00358    322 r - - -
          2.68618  4.42225  2.77519  2.73123  3.46354  2.40513  3.72494  3.29354  2.67741  2.69355  4.24690  2.90347  2.73739  3.18146  2.89801  2.37887  2.77519  2.98518  4.58477  3.61503
          0.03113  4.06794  4.30198  0.61958  0.77255  0.80673  0.59116
    321   2.49376  4.60882  3.02095  1.93424  3.90198  3.19457  3.64340  2.97467  2.43534  2.93806  3.77467  2.98825  3.82221  2.78690  2.82739  2.64576  2.81678  2.83035  5.21449  3.72797    323 e - - -
          2.68618  4.42225  2.77519  2.73123  3.46354  2.40513  3.72494  3.29354  2.67741  2.69355  4.24690  2.90347  2.73739  3.18146  2.89801  2.37887  2.77519  2.98518  4.58477  3.61503
          0.02589  4.06270  4.78504  0.61958  0.77255  0.81093  0.58779
    322   2.59142  4.33994  3.00251  2.40825  4.02119  3.41804  3.53043  3.36967  2.38601  2.98000  3.85476  2.85386  3.10773  2.75365  2.36770  2.27244  2.77573  3.11356  5.28100  3.94063    324 s - - -
          2.68618  4.42225  2.77519  2.73123  3.46354  2.40513  3.72494  3.29354  2.67741  2.69355  4.24690  2.90347  2.73739  3.18146  2.89801  2.37887  2.77519  2.98518  4.58477  3.61503
          0.03347  4.06270  4.15314  0.61958  0.77255  0.81093  0.58779
    323   2.44114  4.87474  2.59797  2.36740  4.16450  3.37868  3.48737  3.59719  2.38755  3.16984  3.96646  2.90361  3.67240  2.74567  2.49450  2.11335  2.82791  3.04995  5.38180  4.02723    325 s - - -
          2.68618  4.42225  2.77519  2.73123  3.46354  2.40513  3.72494  3.29354  2.67741  2.69355  4.24690  2.90347  2.73739  3.18146  2.89801  2.37887  2.77519  2.98518  4.58477  3.61503
          0.03607  4.05531  4.01198  0.61958  0.77255  0.81679  0.58313
    324   2.48425  4.44934  3.21497  2.66358  3.67181  3.36878  3.75048  3.04331  2.63453  1.99028  3.60048  3.05499  3.49718  3.00068  2.92447  2.36147  2.77249  2.78278  5.05730  3.79713    326 l - - -
          2.68618  4.42225  2.77519  2.73123  3.46354  2.40513  3.72494  3.29354  2.67741  2.69355  4.24690  2.90347  2.73739  3.18146  2.89801  2.37887  2.77519  2.98518  4.58477  3.61503
          0.04789  4.04558  3.53156  0.61958  0.77255  0.82438  0.57715
    325   2.57079  4.97162  2.80730  2.27734  4.26369  3.33384  3.00029  3.70528  2.31561  3.25200  4.04253  2.80418  3.34739  2.21435  2.80226  2.36096  2.85101  3.33712  5.43975  4.07480    327 q - - -
          2.68618  4.42225  2.77519  2.73123  3.46354  2.40513  3.72494  3.29354  2.67741  2.69355  4.24690  2.90347  2.73739  3.18146  2.89801  2.37887  2.77519  2.98518  4.58477  3.61503
          0.04678  4.02460  3.58156  0.61958  0.77255  0.84032  0.56488
    326   2.44565  4.34799  3.34318  2.79667  3.57518  3.19967  3.74035  2.93490  2.71909  2.63151  3.35637  3.20607  3.86867  3.06579  3.07298  2.65592  1.83943  2.68914  4.56342  3.73734    328 t - - -
          2.68619  4.42231  2.77526  2.73123  3.46360  2.40519  3.72501  3.29360  2.67747  2.69289  4.24695  2.90353  2.73744  3.18144  2.89806  2.37892  2.77526  2.98521  4.58481  3.61509
          0.58507  0.81434        *  0.15441  1.94436  0.00000        *
//
HMMER3/f [3.1b2 | February 2015]
NAME  HMM01515PTA_B_1_eut1.EUT3
LENG  453
ALPH  amino
RF    no
MM    no
CONS  yes
CS    no
MAP   yes
DATE  Fri Nov 20 00:45:23 2020
NSEQ  12
EFFN  0.793945
CKSUM 1422877673
STATS LOCAL MSV      -11.5302  0.69855
STATS LOCAL VITERBI  -12.3996  0.69855
STATS LOCAL FORWARD   -5.5959  0.69855
HMM          A        C        D        E        F        G        H        I        K        L        M        N        P        Q        R        S        T        V        W        Y   
            m->m     m->i     m->d     i->m     i->i     d->m     d->d
  COMPO   2.25674  4.36111  2.95171  2.77221  3.52576  2.80303  3.88818  2.81419  2.83476  2.41742  3.66338  3.19320  3.21918  3.15234  2.91989  2.66750  2.77640  2.45679  5.12285  3.78654
          2.68618  4.42225  2.77519  2.73123  3.46354  2.40513  3.72494  3.29354  2.67741  2.69355  4.24690  2.90347  2.73739  3.18146  2.89801  2.37887  2.77519  2.98518  4.58477  3.61503
          0.20493  4.07077  1.78240  0.61958  0.77255  0.00000        *
      1   2.54313  4.71739  2.39644  2.39356  4.02836  3.01356  3.62659  3.43474  2.45052  3.05186  3.35988  2.90475  3.07204  2.78663  2.91149  2.58490  2.59459  3.10148  5.30166  3.96760      1 e - - -
          2.68618  4.42225  2.77519  2.73123  3.46354  2.40513  3.72494  3.29354  2.67741  2.69355  4.24690  2.90347  2.73739  3.18146  2.89801  2.37887  2.77519  2.98518  4.58477  3.61503
          0.03064  3.89648  4.61883  0.61958  0.77255  0.64966  0.73862
      2   2.35459  3.39513  2.85839  2.60019  3.74079  3.05471  3.69683  3.12214  2.57978  2.79307  3.64708  3.05443  3.78960  2.91556  2.74804  2.44329  2.75313  2.65142  5.10098  3.82318      2 a - - -
          2.68618  4.42225  2.77519  2.73123  3.46354  2.40513  3.72494  3.29354  2.67741  2.69355  4.24690  2.90347  2.73739  3.18146  2.89801  2.37887  2.77519  2.98518  4.58477  3.61503
          0.03064  3.89648  4.61883  0.61958  0.77255  0.64966  0.73862
      3   2.05638  4.48346  3.02488  2.37277  3.89251  3.26652  3.72969  3.25919  2.59531  2.93482  3.78385  3.02245  3.28811  2.93421  3.01207  2.28163  2.77161  2.66365  5.22772  3.94008      3 a - - -
          2.68618  4.42225  2.77519  2.73123  3.46354  2.40513  3.72494  3.29354  2.67741  2.69355  4.24690  2.90347  2.73739  3.18146  2.89801  2.37887  2.77519  2.98518  4.58477  3.61503
          0.03064  3.89648  4.61883  0.61958  0.77255  0.64966  0.73862
      4   2.28307  4.25817  3.53844  3.10774  3.51297  3.38915  4.01501  2.64305  2.99457  1.63748  3.49998  3.40817  3.93042  3.36091  3.28193  2.47054  2.85398  2.44304  5.05982  3.80447      4 l - - -
          2.68618  4.42225  2.77519  2.73123  3.46354  2.40513  3.72494  3.29354  2.67741  2.69355  4.24690  2.90347  2.73739  3.18146  2.89801  2.37887  2.77519  2.98518  4.58477  3.61503
          0.03064  3.89648  4.61883  0.61958  0.77255  0.64966  0.73862
      5   1.84633  4.70273  2.71692  2.24969  4.10621  2.85703  3.70597  3.50716  2.53899  3.13406  3.97861  2.91058  3.78192  2.64169  2.96236  2.63726  2.87748  3.16547  5.38536  4.06479      5 a - - -
          2.68618  4.42225  2.77519  2.73123  3.46354  2.40513  3.72494  3.29354  2.67741  2.69355  4.24690  2.90347  2.73739  3.18146  2.89801  2.37887  2.77519  2.98518  4.58477  3.61503
          0.03064  3.89648  4.61883  0.61958  0.77255  0.64966  0.73862
      6   2.30944  4.35142  3.31552  2.83236  3.50747  3.34887  3.79798  3.02298  2.73117  2.68927  3.61538  3.21086  2.11774  3.10789  3.06911  2.68264  2.81227  2.76291  3.62610  3.63077      6 p - - -
          2.68618  4.42225  2.77519  2.73123  3.46354  2.40513  3.72494  3.29354  2.67741  2.69355  4.24690  2.90347  2.73739  3.18146  2.89801  2.37887  2.77519  2.98518  4.58477  3.61503
          0.03064  3.89648  4.61883  0.61958  0.77255  0.64966  0.73862
      7   2.72658  4.24734  3.95177  3.38441  3.25212  3.82327  4.13727  2.10440  3.28900  1.79904  2.81530  3.70332  3.41941  3.55739  3.55364  3.10984  2.96395  1.80699  4.92092  3.73392      7 l - - -
          2.68618  4.42225  2.77519  2.73123  3.46354  2.40513  3.72494  3.29354  2.67741  2.69355  4.24690  2.90347  2.73739  3.18146  2.89801  2.37887  2.77519  2.98518  4.58477  3.61503
          0.03064  3.89648  4.61883  0.61958  0.77255  0.64966  0.73862
      8   2.40520  4.81449  2.58454  1.67710  4.26686  2.86943  3.70464  3.65739  2.55563  3.28020  4.11547  2.84892  3.77045  2.87312  3.01181  2.63266  2.64554  3.28739  5.51259  4.15843      8 e - - -
          2.68618  4.42225  2.77519  2.73123  3.46354  2.40513  3.72494  3.29354  2.67741  2.69355  4.24690  2.90347  2.73739  3.18146  2.89801  2.37887  2.77519  2.98518  4.58477  3.61503
          0.03064  3.89648  4.61883  0.61958  0.77255  0.64966  0.73862
      9   2.76302  4.31671  3.89922  3.40200  1.86978  3.74003  3.87341  2.55892  3.29109  1.89396  3.29952  3.64349  4.14592  3.55198  3.52929  2.68890  3.02449  2.43659  4.42624  2.93036      9 f - - -
          2.68618  4.42225  2.77519  2.73123  3.46354  2.40513  3.72494  3.29354  2.67741  2.69355  4.24690  2.90347  2.73739  3.18146  2.89801  2.37887  2.77519  2.98518  4.58477  3.61503
          0.03064  3.89648  4.61883  0.61958  0.77255  0.64966  0.73862
     10   1.99654  4.93702  2.28287  1.98315  4.30290  2.83797  3.67592  3.73468  2.56751  3.32253  4.14819  2.78978  3.76988  2.83803  3.06809  2.64783  2.93641  3.36369  5.54343  4.15986     10 e - - -
          2.68618  4.42225  2.77519  2.73123  3.46354  2.40513  3.72494  3.29354  2.67741  2.69355  4.24690  2.90347  2.73739  3.18146  2.89801  2.37887  2.77519  2.98518  4.58477  3.61503
          0.03064  3.89648  4.61883  0.61958  0.77255  0.64966  0.73862
     11   3.04577  4.45289  4.30700  3.80066  2.13898  4.05054  3.76936  2.63827  3.64167  1.61082  3.24563  3.89814  4.36638  3.80107  3.79071  3.36837  3.27201  2.60592  2.28436  2.47222     11 l - - -
          2.68618  4.42225  2.77519  2.73123  3.46354  2.40513  3.72494  3.29354  2.67741  2.69355  4.24690  2.90347  2.73739  3.18146  2.89801  2.37887  2.77519  2.98518  4.58477  3.61503
          0.03064  3.89648  4.61883  0.61958  0.77255  0.64966  0.73862
     12   2.60958  4.83217  2.64454  2.33584  4.20192  2.67615  3.19048  3.67030  2.48500  3.24902  4.07153  2.10911  3.18498  2.82727  2.93373  2.62622  2.89016  3.30040  5.44318  4.08142     12 n - - -
          2.68618  4.42225  2.77519  2.73123  3.46354  2.40513  3.72494  3.29354  2.67741  2.69355  4.24690  2.90347  2.73739  3.18146  2.89801  2.37887  2.77519  2.98518  4.58477  3.61503
          0.03064  3.89648  4.61883  0.61958  0.77255  0.64966  0.73862
     13   1.98173  4.46322  2.97064  2.36946  3.98569  3.21347  3.81356  3.24619  2.67558  3.00275  3.88032  3.04855  3.77691  3.02843  3.06541  2.59277  2.03523  2.92236  5.32988  4.04945     13 a - - -
          2.68618  4.42225  2.77519  2.73123  3.46354  2.40513  3.72494  3.29354  2.67741  2.69355  4.24690  2.90347  2.73739  3.18146  2.89801  2.37887  2.77519  2.98518  4.58477  3.61503
          0.03064  3.89648  4.61883  0.61958  0.77255  0.57567  0.82629
     14   2.47226  4.88874  2.99507  2.29934  4.17547  3.42594  3.57468  3.58763  2.04481  3.14662  3.46634  2.93891  3.81325  2.39700  2.34458  2.65721  2.86524  3.24937  5.33825  4.02206     14 k - - -
          2.68618  4.42225  2.77519  2.73123  3.46354  2.40513  3.72494  3.29354  2.67741  2.69355  4.24690  2.90347  2.73739  3.18146  2.89801  2.37887  2.77519  2.98518  4.58477  3.61503
          0.02915  3.94576  4.66811  0.61958  0.77255  0.60873  0.78536
     15   2.67259  4.22260  3.87177  3.31104  3.33074  3.74448  4.08797  2.00888  3.21837  1.86392  3.25602  3.63080  3.42289  3.50215  3.49494  3.03402  2.67594  1.91589  4.93114  3.72855     15 l - - -
          2.68618  4.42225  2.77519  2.73123  3.46354  2.40513  3.72494  3.29354  2.67741  2.69355  4.24690  2.90347  2.73739  3.18146  2.89801  2.37887  2.77519  2.98518  4.58477  3.61503
          0.02915  3.94576  4.66811  0.61958  0.77255  0.60873  0.78536
     16   1.37812  4.17865  3.33029  3.00255  4.17032  2.96583  4.09118  3.55084  3.04596  3.25318  4.09206  3.22464  2.93464  3.34985  3.38159  1.98172  2.69061  3.06804  5.51933  4.29043     16 a - - -
          2.68618  4.42225  2.77519  2.73123  3.46354  2.40513  3.72494  3.29354  2.67741  2.69355  4.24690  2.90347  2.73739  3.18146  2.89801  2.37887  2.77519  2.98518  4.58477  3.61503
          0.02915  3.94576  4.66811  0.61958  0.77255  0.60873  0.78536
     17   1.48759  4.44969  3.25698  2.82975  4.03395  3.23658  3.86868  3.36015  2.57927  3.05367  3.95562  3.18621  3.81824  3.08996  2.28186  2.63667  2.85707  3.02227  5.34271  4.09306     17 a - - -
          2.68618  4.42225  2.77519  2.73123  3.46354  2.40513  3.72494  3.29354  2.67741  2.69355  4.24690  2.90347  2.73739  3.18146  2.89801  2.37887  2.77519  2.98518  4.58477  3.61503
          0.02915  3.94576  4.66811  0.61958  0.77255  0.60873  0.78536
     18   2.37595  4.83014  2.39966  2.33420  4.28270  3.23352  3.70859  3.70213  2.57667  3.30689  4.12848  1.97353  3.77246  2.87109  3.05611  2.62134  2.45158  3.31891  5.52760  4.16171     18 n - - -
          2.68618  4.42225  2.77519  2.73123  3.46354  2.40513  3.72494  3.29354  2.67741  2.69355  4.24690  2.90347  2.73739  3.18146  2.89801  2.37887  2.77519  2.98518  4.58477  3.61503
          0.02915  3.94576  4.66811  0.61958  0.77255  0.60873  0.78536
     19   2.93449  4.42366  4.20883  3.68337  3.25776  4.02808  4.42752  2.00390  3.51150  1.22315  3.12222  3.98146  4.38473  3.81899  3.74377  3.36877  2.77440  2.08426  5.11347  3.93081     19 l - - -
          2.68618  4.42225  2.77519  2.73123  3.46354  2.40513  3.72494  3.29354  2.67741  2.69355  4.24690  2.90347  2.73739  3.18146  2.89801  2.37887  2.77519  2.98518  4.58477  3.61503
          0.02915  3.94576  4.66811  0.61958  0.77255  0.60873  0.78536
     20   2.27140  4.63734  2.34355  2.44270  4.26213  2.19072  3.77179  3.69264  2.65818  3.29945  4.11387  2.91993  3.73963  2.94439  3.12578  2.31830  2.56054  3.27166  5.52461  4.18663     20 g - - -
          2.68618  4.42225  2.77519  2.73123  3.46354  2.40513  3.72494  3.29354  2.67741  2.69355  4.24690  2.90347  2.73739  3.18146  2.89801  2.37887  2.77519  2.98518  4.58477  3.61503
          0.02915  3.94576  4.66811  0.61958  0.77255  0.60873  0.78536
     21   1.99056  4.22443  3.49955  2.98486  3.63210  2.64189  3.93610  2.55535  2.93554  2.65554  3.57085  3.31062  3.85065  3.24566  3.27796  2.65250  2.52281  2.21575  5.08293  3.85235     21 a - - -
          2.68618  4.42225  2.77519  2.73123  3.46354  2.40513  3.72494  3.29354  2.67741  2.69355  4.24690  2.90347  2.73739  3.18146  2.89801  2.37887  2.77519  2.98518  4.58477  3.61503
          0.02915  3.94576  4.66811  0.61958  0.77255  0.60873  0.78536
     22   2.45801  4.38966  3.14827  2.94623  4.33485  2.18925  4.14300  3.81500  3.08943  3.46728  4.34098  3.25643  1.31215  3.41338  3.41844  2.60528  2.91001  3.32860  5.57326  4.39843     22 p - - -
          2.68618  4.42225  2.77519  2.73123  3.46354  2.40513  3.72494  3.29354  2.67741  2.69355  4.24690  2.90347  2.73739  3.18146  2.89801  2.37887  2.77519  2.98518  4.58477  3.61503
          0.07992  3.94576  2.85643  0.61958  0.77255  0.60873  0.78536
     23   2.44542  4.21417  3.71576  3.14350  3.29420  3.66661  3.95083  2.25477  3.04164  2.08662  2.76437  3.49237  4.03324  3.34315  2.98043  2.93688  2.85636  2.03480  4.85155  3.64548     23 v - - -
          2.68618  4.42225  2.77519  2.73123  3.46354  2.40513  3.72494  3.29354  2.67741  2.69355  4.24690  2.90347  2.73739  3.18146  2.89801  2.37887  2.77519  2.98518  4.58477  3.61503
          0.08995  3.89648  2.72252  0.61958  0.77255  0.64966  0.73862
     24   2.77840  4.30931  4.05116  3.54035  3.38186  3.84399  4.34674  2.04284  3.39892  1.67561  3.25909  3.83214  4.26222  3.72404  3.65878  3.19299  2.72869  1.59098  5.15055  3.93967     24 v - - -
          2.68618  4.42225  2.77519  2.73123  3.46354  2.40513  3.72494  3.29354  2.67741  2.69355  4.24690  2.90347  2.73739  3.18146  2.89801  2.37887  2.77519  2.98518  4.58477  3.61503
          0.03248  3.83902  4.56137  0.61958  0.77255  0.69304  0.69326
     25   3.11823  4.59071  4.13556  3.77578  3.12384  3.93922  4.44203  2.32669  3.54383  0.91752  3.15819  4.05444  4.38069  3.92018  3.72516  3.50694  3.41421  2.35523  4.99047  3.70589     25 l - - -
          2.68618  4.42225  2.77519  2.73123  3.46354  2.40513  3.72494  3.29354  2.67741  2.69355  4.24690  2.90347  2.73739  3.18146  2.89801  2.37887  2.77519  2.98518  4.58477  3.61503
          0.03248  3.83902  4.56137  0.61958  0.77255  0.61155  0.78200
     26   2.62059  4.87545  1.96139  2.27347  4.36050  3.17956  3.72122  3.82170  2.63141  3.40448  4.23129  2.80211  2.33043  2.88953  3.13043  2.36406  2.93557  3.41414  5.60199  4.21215     26 d - - -
          2.68618  4.42225  2.77519  2.73123  3.46354  2.40513  3.72494  3.29354  2.67741  2.69355  4.24690  2.90347  2.73739  3.18146  2.89801  2.37887  2.77519  2.98518  4.58477  3.61503
          0.08538  3.89648  2.78838  0.61958  0.77255  0.64966  0.73862
     27   2.31646  3.51544  3.61239  3.05687  3.30623  3.03096  3.85051  2.65942  2.97425  2.39732  3.30213  3.36110  3.86904  3.25991  3.26476  2.54756  2.72045  2.26736  3.37397  3.55930     27 v - - -
          2.68618  4.42225  2.77519  2.73123  3.46354  2.40513  3.72494  3.29354  2.67741  2.69355  4.24690  2.90347  2.73739  3.18146  2.89801  2.37887  2.77519  2.98518  4.58477  3.61503
          0.03234  3.84345  4.56579  0.61958  0.77255  0.61586  0.77691
     28   2.15769  4.91569  2.49012  2.06065  4.22249  3.01131  3.61322  3.65687  2.42428  3.22834  4.03762  2.82517  3.76748  2.75901  2.64762  2.61877  2.87366  3.29728  5.43894  4.07214     28 e - - -
          2.68618  4.42225  2.77519  2.73123  3.46354  2.40513  3.72494  3.29354  2.67741  2.69355  4.24690  2.90347  2.73739  3.18146  2.89801  2.37887  2.77519  2.98518  4.58477  3.61503
          0.03068  3.89534  4.61769  0.61958  0.77255  0.52880  0.88992
     29   2.59121  4.79342  2.37130  2.39263  4.06995  2.51907  3.63000  3.48697  2.43453  3.09065  3.20582  2.91174  3.79102  2.78516  2.69234  2.62081  2.83747  3.15561  5.32978  3.98951     29 d - - -
          2.68618  4.42225  2.77519  2.73123  3.46354  2.40513  3.72494  3.29354  2.67741  2.69355  4.24690  2.90347  2.73739  3.18146  2.89801  2.37887  2.77519  2.98518  4.58477  3.61503
          0.02823  3.97717  4.69952  0.61958  0.77255  0.50501  0.92508
     30   2.49579  4.90799  2.88992  2.26954  4.20844  2.72596  3.21066  3.63562  2.32926  3.19784  4.00179  2.91650  3.80997  2.74734  2.21309  2.50032  2.87262  3.28380  5.39550  4.05560     30 r - - -
          2.68618  4.42225  2.77519  2.73123  3.46354  2.40513  3.72494  3.29354  2.67741  2.69355  4.24690  2.90347  2.73739  3.18146  2.89801  2.37887  2.77519  2.98518  4.58477  3.61503
          0.02693  4.02372  4.74607  0.61958  0.77255  0.53567  0.88014
     31   1.51219  4.44187  3.20182  2.76921  4.05846  3.21585  3.87520  3.43484  2.68525  3.09959  3.95520  3.14884  2.78297  3.08856  2.68366  2.58505  2.81476  3.06597  5.37387  4.11040     31 a - - -
          2.68618  4.42225  2.77519  2.73123  3.46354  2.40513  3.72494  3.29354  2.67741  2.69355  4.24690  2.90347  2.73739  3.18146  2.89801  2.37887  2.77519  2.98518  4.58477  3.61503
          0.02693  4.02372  4.74607  0.61958  0.77255  0.53567  0.88014
     32   2.33579  4.62593  2.85870  2.40011  3.83479  3.42692  3.66335  3.21664  2.51315  2.71020  3.71921  3.00844  3.39131  2.69269  2.95146  2.65980  2.81459  2.36154  5.16714  3.86608     32 a - - -
          2.68618  4.42225  2.77519  2.73123  3.46354  2.40513  3.72494  3.29354  2.67741  2.69355  4.24690  2.90347  2.73739  3.18146  2.89801  2.37887  2.77519  2.98518  4.58477  3.61503
          0.02693  4.02372  4.74607  0.61958  0.77255  0.53567  0.88014
     33   2.30373  4.24665  3.51108  2.74146  3.37271  3.55833  3.81447  2.71916  2.85372  2.14497  3.34798  3.32468  3.93724  3.17189  2.95128  2.81281  2.79832  2.18567  3.88354  3.60338     33 l - - -
          2.68618  4.42225  2.77519  2.73123  3.46354  2.40513  3.72494  3.29354  2.67741  2.69355  4.24690  2.90347  2.73739  3.18146  2.89801  2.37887  2.77519  2.98518  4.58477  3.61503
          0.02693  4.02372  4.74607  0.61958  0.77255  0.53567  0.88014
     34   2.44094  4.66927  2.78015  2.26765  3.90826  3.41211  3.66344  3.01190  2.49991  2.93221  3.77575  2.99001  3.82208  2.84125  2.94722  2.64906  2.19500  2.79140  5.22533  3.91306     34 t - - -
          2.68618  4.42225  2.77519  2.73123  3.46354  2.40513  3.72494  3.29354  2.67741  2.69355  4.24690  2.90347  2.73739  3.18146  2.89801  2.37887  2.77519  2.98518  4.58477  3.61503
          0.02693  4.02372  4.74607  0.61958  0.77255  0.53567  0.88014
     35   2.45650  4.68096  3.06000  2.30336  3.90751  3.43761  3.64539  3.00523  2.42980  2.93060  3.77086  2.81711  3.83109  2.82152  2.30079  2.66409  2.82851  2.65533  5.20534  3.90325     35 r - - -
          2.68618  4.42225  2.77519  2.73123  3.46354  2.40513  3.72494  3.29354  2.67741  2.69355  4.24690  2.90347  2.73739  3.18146  2.89801  2.37887  2.77519  2.98518  4.58477  3.61503
          0.02693  4.02372  4.74607  0.61958  0.77255  0.53567  0.88014
     36   1.72117  4.89492  2.42557  2.07732  4.27849  3.28373  3.72429  3.69816  2.60368  3.30213  4.12936  2.86841  3.81103  2.88979  3.08934  2.46319  2.94651  3.33409  5.53327  4.16709     36 a - - -
          2.68618  4.42225  2.77519  2.73123  3.46354  2.40513  3.72494  3.29354  2.67741  2.69355  4.24690  2.90347  2.73739  3.18146  2.89801  2.37887  2.77519  2.98518  4.58477  3.61503
          0.02693  4.02372  4.74607  0.61958  0.77255  0.53567  0.88014
     37   2.60068  4.60741  3.20420  2.64782  3.92449  3.42279  3.70776  2.96139  2.42457  2.93948  3.80017  3.09826  3.85890  2.89987  1.94771  2.40340  2.49659  2.98330  5.21955  3.94698     37 r - - -
          2.68618  4.42225  2.77519  2.73123  3.46354  2.40513  3.72494  3.29354  2.67741  2.69355  4.24690  2.90347  2.73739  3.18146  2.89801  2.37887  2.77519  2.98518  4.58477  3.61503
          0.02693  4.02372  4.74607  0.61958  0.77255  0.53567  0.88014
     38   2.14262  4.25429  4.09159  3.56407  3.55251  3.80445  4.35483  1.85810  3.47888  2.36096  3.44494  3.82952  4.24634  3.76504  3.74741  3.14250  2.73895  1.46166  5.19534  3.98406     38 v - - -
          2.68618  4.42225  2.77519  2.73123  3.46354  2.40513  3.72494  3.29354  2.67741  2.69355  4.24690  2.90347  2.73739  3.18146  2.89801  2.37887  2.77519  2.98518  4.58477  3.61503
          0.02693  4.02372  4.74607  0.61958  0.77255  0.53567  0.88014
     39   2.33293  4.77423  2.76652  2.42631  4.06725  3.06433  3.63174  3.48204  2.41976  3.08388  3.89793  2.75605  3.79618  2.78367  2.30456  2.61491  2.82499  2.75288  5.32057  3.98792     39 r - - -
          2.68610  4.42175  2.77522  2.73126  3.46356  2.40515  3.72497  3.29357  2.67743  2.69346  4.24692  2.90349  2.73742  3.18149  2.89803  2.37889  2.77522  2.98508  4.58479  3.61506
          0.22624  1.64101  4.74607  0.27050  1.43967  0.45577  1.00501
     40   2.27273  4.68063  2.66742  2.49098  3.91307  3.42300  3.65226  3.30686  2.47764  2.94464  3.38005  2.99444  3.82093  2.82551  2.60964  2.49321  2.66634  2.70028  5.21917  3.90649     41 a - - -
          2.68618  4.42225  2.77519  2.73123  3.46354  2.40513  3.72494  3.29354  2.67741  2.69355  4.24690  2.90347  2.73739  3.18146  2.89801  2.37887  2.77519  2.98518  4.58477  3.61503
          0.02568  4.07078  4.79312  0.61958  0.77255  0.48576  0.95510
     41   0.97951  4.18823  3.63722  3.36477  4.23035  3.03319  4.36091  3.33219  3.35502  3.23271  4.16902  3.45498  3.78712  3.66790  3.61947  2.50173  2.40576  2.92536  5.65818  4.45922     42 a - - -
          2.68618  4.42225  2.77519  2.73123  3.46354  2.40513  3.72494  3.29354  2.67741  2.69355  4.24690  2.90347  2.73739  3.18146  2.89801  2.37887  2.77519  2.98518  4.58477  3.61503
          0.02568  4.07078  4.79312  0.61958  0.77255  0.48576  0.95510
     42   2.58973  4.34279  3.41601  2.84550  3.47707  3.54761  3.41317  2.64492  2.74183  2.14922  3.44224  2.98550  3.92777  3.09280  2.69701  2.79465  2.82030  2.22838  4.90994  3.66636     43 l - - -
          2.68618  4.42225  2.77519  2.73123  3.46354  2.40513  3.72494  3.29354  2.67741  2.69355  4.24690  2.90347  2.73739  3.18146  2.89801  2.37887  2.77519  2.98518  4.58477  3.61503
          0.02568  4.07078  4.79312  0.61958  0.77255  0.48576  0.95510
     43   2.38695  5.04498  2.21980  2.28979  4.38154  2.41299  3.22833  3.84205  2.49155  3.38370  4.17588  2.60990  3.80377  2.79586  2.99349  2.46186  2.93099  3.45036  5.57097  4.17500     44 d - - -
          2.68618  4.42225  2.77519  2.73123  3.46354  2.40513  3.72494  3.29354  2.67741  2.69355  4.24690  2.90347  2.73739  3.18146  2.89801  2.37887  2.77519  2.98518  4.58477  3.61503
          0.02568  4.07078  4.79312  0.61958  0.77255  0.48576  0.95510
     44   2.37477  4.93985  2.40698  2.07987  4.22509  3.37398  3.61200  3.66197  2.39836  3.22568  4.01726  2.88022  3.79310  2.74304  2.70023  2.46177  2.85430  2.81503  5.42920  4.06061     45 e - - -
          2.68618  4.42225  2.77519  2.73123  3.46354  2.40513  3.72494  3.29354  2.67741  2.69355  4.24690  2.90347  2.73739  3.18146  2.89801  2.37887  2.77519  2.98518  4.58477  3.61503
          0.02568  4.07078  4.79312  0.61958  0.77255  0.48576  0.95510
     45   2.13282  4.81935  2.90424  2.31393  4.12958  2.52891  3.65456  3.54813  2.43205  3.14092  3.95562  2.94503  3.81609  2.61048  2.69275  2.64431  2.66787  3.20767  5.36992  4.03637     46 a - - -
          2.68618  4.42225  2.77519  2.73123  3.46354  2.40513  3.72494  3.29354  2.67741  2.69355  4.24690  2.90347  2.73739  3.18146  2.89801  2.37887  2.77519  2.98518  4.58477  3.61503
          0.02568  4.07078  4.79312  0.61958  0.77255  0.48576  0.95510
     46   2.34510  4.26190  3.63283  3.07211  3.43566  3.59600  3.93051  2.58591  2.96741  2.07376  3.38984  3.43011  4.00176  3.29259  2.95847  2.87542  2.52792  1.93730  4.92697  3.70662     47 v - - -
          2.68618  4.42225  2.77519  2.73123  3.46354  2.40513  3.72494  3.29354  2.67741  2.69355  4.24690  2.90347  2.73739  3.18146  2.89801  2.37887  2.77519  2.98518  4.58477  3.61503
          0.02568  4.07078  4.79312  0.61958  0.77255  0.48576  0.95510
     47   2.35399  4.50974  3.30922  2.74300  3.75229  3.49014  3.76888  3.00903  2.57235  2.55483  3.65451  3.18296  3.90654  2.99725  2.06261  2.75272  2.64488  2.44635  5.12828  3.87032     48 r - - -
          2.68618  4.42225  2.77519  2.73123  3.46354  2.40513  3.72494  3.29354  2.67741  2.69355  4.24690  2.90347  2.73739  3.18146  2.89801  2.37887  2.77519  2.98518  4.58477  3.61503
          0.02568  4.07078  4.79312  0.61958  0.77255  0.48576  0.95510
     48   2.23665  5.05716  2.64296  1.88928  4.36171  3.01807  3.20217  3.81632  2.45915  3.35974  4.15593  2.36862  3.81272  2.78598  2.94447  2.66586  2.93741  3.43670  5.54735  4.15896     49 e - - -
          2.68618  4.42225  2.77519  2.73123  3.46354  2.40513  3.72494  3.29354  2.67741  2.69355  4.24690  2.90347  2.73739  3.18146  2.89801  2.37887  2.77519  2.98518  4.58477  3.61503
          0.02568  4.07078  4.79312  0.61958  0.77255  0.48576  0.95510
     49   2.43451  4.34596  3.39502  2.83129  3.19829  3.53722  3.08885  2.84821  2.75621  2.03941  3.44548  3.25015  3.92136  3.09055  2.90427  2.78390  2.50806  2.62062  4.90960  3.65875     50 l - - -
          2.68618  4.42225  2.77519  2.73123  3.46354  2.40513  3.72494  3.29354  2.67741  2.69355  4.24690  2.90347  2.73739  3.18146  2.89801  2.37887  2.77519  2.98518  4.58477  3.61503
          0.02568  4.07078  4.79312  0.61958  0.77255  0.48576  0.95510
     50   2.12379  4.43156  3.30480  2.74701  3.02225  3.49006  3.75801  2.97560  2.66439  2.51070  3.55644  3.18510  3.89428  3.02249  2.38484  2.56182  2.82383  2.72933  5.00744  3.73975     51 a - - -
          2.68618  4.42225  2.77519  2.73123  3.46354  2.40513  3.72494  3.29354  2.67741  2.69355  4.24690  2.90347  2.73739  3.18146  2.89801  2.37887  2.77519  2.98518  4.58477  3.61503
          0.02568  4.07078  4.79312  0.61958  0.77255  0.48576  0.95510
     51   2.60092  4.88498  2.61556  2.26393  4.15055  3.11288  3.60220  3.58065  2.37390  2.94083  3.95119  2.90687  3.79534  2.49777  2.54626  2.61066  2.83263  2.69088  5.36802  4.01442     52 e - - -
          2.68618  4.42225  2.77519  2.73123  3.46354  2.40513  3.72494  3.29354  2.67741  2.69355  4.24690  2.90347  2.73739  3.18146  2.89801  2.37887  2.77519  2.98518  4.58477  3.61503
          0.02568  4.07078  4.79312  0.61958  0.77255  0.48576  0.95510
     52   2.41242  4.30646  3.39044  2.97422  3.92631  2.32670  4.01965  3.21935  2.97085  2.98129  3.86645  3.28295  2.15394  3.29141  3.32142  2.59038  2.79859  2.04436  5.32427  4.08178     53 v - - -
          2.68618  4.42225  2.77519  2.73123  3.46354  2.40513  3.72494  3.29354  2.67741  2.69355  4.24690  2.90347  2.73739  3.18146  2.89801  2.37887  2.77519  2.98518  4.58477  3.61503
          0.07398  4.07078  2.91417  0.61958  0.77255  0.48576  0.95510
     53   2.24003  4.86138  2.72913  2.20377  4.12519  3.38972  3.59579  3.55080  2.36582  2.94663  3.93065  2.90383  3.78872  2.59503  2.52319  2.60627  2.82472  3.00394  5.34789  3.99890     54 e - - -
          2.68618  4.42225  2.77519  2.73123  3.46354  2.40513  3.72494  3.29354  2.67741  2.69355  4.24690  2.90347  2.73739  3.18146  2.89801  2.37887  2.77519  2.98518  4.58477  3.61503
          0.02693  4.02372  4.74607  0.61958  0.77255  0.53567  0.88014
     54   1.80550  4.18631  3.35319  3.10225  4.37671  1.49223  4.22828  3.79749  3.22175  3.48003  4.29597  3.27757  3.69155  3.49183  3.54778  1.96927  2.72024  3.22155  5.70711  4.49105     55 g - - -
          2.68618  4.42225  2.77519  2.73123  3.46354  2.40513  3.72494  3.29354  2.67741  2.69355  4.24690  2.90347  2.73739  3.18146  2.89801  2.37887  2.77519  2.98518  4.58477  3.61503
          0.02693  4.02372  4.74607  0.61958  0.77255  0.53567  0.88014
     55   1.99009  4.25531  4.06107  3.49814  2.98009  3.87284  4.21544  2.08314  3.41217  1.89887  3.23247  3.79148  4.23172  3.66609  3.66462  3.16821  3.00137  1.84300  4.96597  3.76378     56 v - - -
          2.68618  4.42225  2.77519  2.73123  3.46354  2.40513  3.72494  3.29354  2.67741  2.69355  4.24690  2.90347  2.73739  3.18146  2.89801  2.37887  2.77519  2.98518  4.58477  3.61503
          0.02693  4.02372  4.74607  0.61958  0.77255  0.53567  0.88014
     56   2.68941  4.39391  3.56535  2.98543  3.47375  3.63921  3.84686  1.85073  2.68274  2.29420  3.42407  3.37165  4.01388  2.87043  2.56585  2.91826  2.91669  2.55028  4.95211  3.72183     57 i - - -
          2.68618  4.42225  2.77519  2.73123  3.46354  2.40513  3.72494  3.29354  2.67741  2.69355  4.24690  2.90347  2.73739  3.18146  2.89801  2.37887  2.77519  2.98518  4.58477  3.61503
          0.02693  4.02372  4.74607  0.61958  0.77255  0.53567  0.88014
     57   2.13547  4.25806  3.91977  3.38836  3.47124  3.69434  4.19823  2.26804  3.29404  1.80388  3.38183  3.67925  4.14026  3.59043  3.57293  3.02133  2.69786  1.80781  5.08328  3.87736     58 l - - -
          2.68618  4.42225  2.77519  2.73123  3.46354  2.40513  3.72494  3.29354  2.67741  2.69355  4.24690  2.90347  2.73739  3.18146  2.89801  2.37887  2.77519  2.98518  4.58477  3.61503
          0.02693  4.02372  4.74607  0.61958  0.77255  0.53567  0.88014
     58   2.28642  4.43819  3.18210  2.69202  3.96026  3.24097  3.81438  3.34816  2.68872  3.01182  3.85079  2.77829  2.74356  3.02233  3.09917  2.37133  2.10214  2.73881  5.29417  4.01663     59 t - - -
          2.68618  4.42225  2.77519  2.73123  3.46354  2.40513  3.72494  3.29354  2.67741  2.69355  4.24690  2.90347  2.73739  3.18146  2.89801  2.37887  2.77519  2.98518  4.58477  3.61503
          0.02693  4.02372  4.74607  0.61958  0.77255  0.53567  0.88014
     59   2.65717  5.08530  2.27254  2.07176  4.39932  3.33926  3.60322  3.86375  2.38062  3.38025  4.15703  2.82106  3.01757  2.72457  2.37306  2.48821  2.89740  3.46381  5.54441  4.14667     60 e - - -
          2.68618  4.42225  2.77519  2.73123  3.46354  2.40513  3.72494  3.29354  2.67741  2.69355  4.24690  2.90347  2.73739  3.18146  2.89801  2.37887  2.77519  2.98518  4.58477  3.61503
          0.21719  4.02372  1.72972  0.61958  0.77255  0.53567  0.88014
     60   2.35960  4.23990  3.30684  2.82628  3.73179  2.62189  3.84898  3.03371  2.78311  2.54808  3.66748  3.17161  3.75086  3.11727  3.14175  2.16290  2.48153  2.45777  5.13223  3.88531     61 s - - -
          2.68618  4.42225  2.77519  2.73123  3.46354  2.40513  3.72494  3.29354  2.67741  2.69355  4.24690  2.90347  2.73739  3.18146  2.89801  2.37887  2.77519  2.98518  4.58477  3.61503
          0.03248  3.83902  4.56137  0.61958  0.77255  0.61314  0.78012
     61   2.26699  4.19310  3.65884  3.24231  3.66473  3.32858  4.15630  2.49493  3.17186  2.55698  3.59392  3.48211  3.22524  3.49977  3.45752  2.72811  2.83047  1.47219  5.21526  3.99119     62 v - - -
          2.68618  4.42225  2.77519  2.73123  3.46354  2.40513  3.72494  3.29354  2.67741  2.69355  4.24690  2.90347  2.73739  3.18146  2.89801  2.37887  2.77519  2.98518  4.58477  3.61503
          0.03068  3.89535  4.61770  0.61958  0.77255  0.65055  0.73764
     62   1.92048  4.49104  2.52717  2.52804  4.16930  2.28123  3.81560  3.56263  2.72321  3.21678  4.04740  2.96730  3.71703  3.01028  3.16458  2.51283  2.52049  3.15156  5.46873  4.15983     63 a - - -
          2.68618  4.42225  2.77519  2.73123  3.46354  2.40513  3.72494  3.29354  2.67741  2.69355  4.24690  2.90347  2.73739  3.18146  2.89801  2.37887  2.77519  2.98518  4.58477  3.61503
          0.03068  3.89535  4.61770  0.61958  0.77255  0.65055  0.73764
     63   2.40603  4.51868  2.89891  2.41890  3.70987  3.43109  3.66071  2.85839  2.52662  2.60941  3.61146  3.03805  3.82244  2.87338  2.76708  2.66013  2.78302  2.47011  5.07328  3.78932     64 a - - -
          2.68618  4.42225  2.77519  2.73123  3.46354  2.40513  3.72494  3.29354  2.67741  2.69355  4.24690  2.90347  2.73739  3.18146  2.89801  2.37887  2.77519  2.98518  4.58477  3.61503
          0.03068  3.89535  4.61770  0.61958  0.77255  0.39499  1.11989
     64   2.59667  4.43959  2.63693  2.73345  3.59209  3.02119  3.77141  2.54545  2.70860  2.15512  3.22386  3.18645  3.91051  3.03266  3.10495  2.76194  2.83157  2.65008  5.01909  3.75790     65 l - - -
          2.68618  4.42225  2.77519  2.73123  3.46354  2.40513  3.72494  3.29354  2.67741  2.69355  4.24690  2.90347  2.73739  3.18146  2.89801  2.37887  2.77519  2.98518  4.58477  3.61503
          0.02568  4.07078  4.79312  0.61958  0.77255  0.48576  0.95510
     65   1.50088  4.35560  3.77416  3.34218  3.59085  3.51525  4.23154  2.58442  3.23190  1.76862  3.54253  3.61041  4.07281  3.57973  3.51082  2.91049  2.99103  2.41874  5.22097  3.97958     66 a - - -
          2.68618  4.42225  2.77519  2.73123  3.46354  2.40513  3.72494  3.29354  2.67741  2.69355  4.24690  2.90347  2.73739  3.18146  2.89801  2.37887  2.77519  2.98518  4.58477  3.61503
          0.02568  4.07078  4.79312  0.61958  0.77255  0.48576  0.95510
     66   2.68908  5.02847  2.59613  2.15480  4.34326  3.39429  3.62445  3.77814  2.33838  3.31702  4.11369  2.89517  3.82627  2.75413  1.91525  2.67424  2.53134  3.40714  5.49168  4.13380     67 r - - -
          2.68618  4.42225  2.77519  2.73123  3.46354  2.40513  3.72494  3.29354  2.67741  2.69355  4.24690  2.90347  2.73739  3.18146  2.89801  2.37887  2.77519  2.98518  4.58477  3.61503
          0.02568  4.07078  4.79312  0.61958  0.77255  0.48576  0.95510
     67   2.34260  5.05898  2.28883  2.02861  4.35763  3.35595  3.60950  3.81660  2.39709  3.07722  4.12359  2.83900  3.41933  2.44437  2.88963  2.62168  2.88716  3.42586  5.52147  4.12723     68 e - - -
          2.68618  4.42225  2.77519  2.73123  3.46354  2.40513  3.72494  3.29354  2.67741  2.69355  4.24690  2.90347  2.73739  3.18146  2.89801  2.37887  2.77519  2.98518  4.58477  3.61503
          0.02568  4.07078  4.79312  0.61958  0.77255  0.48576  0.95510
     68   3.21097  4.60594  4.66804  4.16956  3.21316  4.36653  4.79863  2.12127  3.98573  0.94054  3.05861  4.41914  4.67237  4.22010  4.15332  3.75453  3.47269  1.83755  5.23578  4.07045     69 l - - -
          2.68618  4.42225  2.77519  2.73123  3.46354  2.40513  3.72494  3.29354  2.67741  2.69355  4.24690  2.90347  2.73739  3.18146  2.89801  2.37887  2.77519  2.98518  4.58477  3.61503
          0.02568  4.07078  4.79312  0.61958  0.77255  0.48576  0.95510
     69   1.91593  4.74211  2.76883  2.46742  4.01782  3.40080  3.65518  3.41665  2.32740  3.03890  3.86355  2.97399  3.81823  2.81710  2.69277  2.64039  2.67358  2.89422  5.29312  3.97158     70 a - - -
          2.68618  4.42225  2.77519  2.73123  3.46354  2.40513  3.72494  3.29354  2.67741  2.69355  4.24690  2.90347  2.73739  3.18146  2.89801  2.37887  2.77519  2.98518  4.58477  3.61503
          0.02568  4.07078  4.79312  0.61958  0.77255  0.48576  0.95510
     70   2.19596  4.58976  3.07738  2.62204  4.17215  2.07209  3.79409  3.58732  2.58223  3.20174  4.02239  3.06089  2.87735  2.96917  2.47126  2.58962  2.83191  3.19688  5.43332  4.13679     71 g - - -
          2.68618  4.42225  2.77519  2.73123  3.46354  2.40513  3.72494  3.29354  2.67741  2.69355  4.24690  2.90347  2.73739  3.18146  2.89801  2.37887  2.77519  2.98518  4.58477  3.61503
          0.20610  4.07078  1.77677  0.61958  0.77255  0.48576  0.95510
     71   3.04560  4.38607  4.62850  4.10080  3.40274  4.35434  4.81213  1.49320  3.98295  1.76191  3.22011  4.36068  4.64291  4.23642  4.19342  3.71181  3.29784  1.30631  5.35176  4.16482     72 v - - -
          2.68618  4.42225  2.77519  2.73123  3.46354  2.40513  3.72494  3.29354  2.67741  2.69355  4.24690  2.90347  2.73739  3.18146  2.89801  2.37887  2.77519  2.98518  4.58477  3.61503
          0.03068  3.89535  4.61770  0.61958  0.77255  0.65055  0.73764
     72   2.75667  3.46900  4.27737  3.71675  2.64172  3.90967  4.26804  2.07499  3.60132  1.87648  3.15529  3.92474  4.26756  3.81969  3.78778  3.22779  3.00549  1.55293  4.86926  3.63239     73 v - - -
          2.68618  4.42225  2.77519  2.73123  3.46354  2.40513  3.72494  3.29354  2.67741  2.69355  4.24690  2.90347  2.73739  3.18146  2.89801  2.37887  2.77519  2.98518  4.58477  3.61503
          0.03068  3.89535  4.61770  0.61958  0.77255  0.65055  0.73764
     73   2.31473  4.72542  2.24729  2.35948  4.25275  3.18381  3.71425  3.68550  2.59100  3.28468  4.10179  2.86264  2.57774  2.88017  3.06801  2.23261  2.84939  3.28420  5.50519  4.14984     74 s - - -
          2.68618  4.42225  2.77519  2.73123  3.46354  2.40513  3.72494  3.29354  2.67741  2.69355  4.24690  2.90347  2.73739  3.18146  2.89801  2.37887  2.77519  2.98518  4.58477  3.61503
          0.03068  3.89535  4.61770  0.61958  0.77255  0.65055  0.73764
     74   1.67315  4.45858  3.01118  2.63272  3.90829  3.21563  3.13940  3.34722  2.63540  3.00414  3.86840  3.05332  3.13960  3.00954  3.01206  2.58614  2.80300  3.00728  5.25360  3.95324     75 a - - -
          2.68618  4.42225  2.77519  2.73123  3.46354  2.40513  3.72494  3.29354  2.67741  2.69355  4.24690  2.90347  2.73739  3.18146  2.89801  2.37887  2.77519  2.98518  4.58477  3.61503
          0.03068  3.89535  4.61770  0.61958  0.77255  0.65055  0.73764
     75   2.53054  5.26447  1.75024  1.84778  4.55442  3.22505  3.65867  4.03456  2.57157  3.55417  4.37316  2.69387  3.78012  2.53114  3.11053  2.70477  3.04656  3.63214  5.73092  4.28089     76 d - - -
          2.68618  4.42225  2.77519  2.73123  3.46354  2.40513  3.72494  3.29354  2.67741  2.69355  4.24690  2.90347  2.73739  3.18146  2.89801  2.37887  2.77519  2.98518  4.58477  3.61503
          0.03068  3.89535  4.61770  0.61958  0.77255  0.65055  0.73764
     76   3.03092  4.86885  3.52387  3.02991  4.22922  3.51480  3.84031  3.77234  2.24586  3.28410  4.28349  3.38799  4.01609  3.05933  0.94401  3.11387  3.29520  3.49525  5.30288  4.15141     77 r - - -
          2.68618  4.42225  2.77519  2.73123  3.46354  2.40513  3.72494  3.29354  2.67741  2.69355  4.24690  2.90347  2.73739  3.18146  2.89801  2.37887  2.77519  2.98518  4.58477  3.61503
          0.03068  3.89535  4.61770  0.61958  0.77255  0.65055  0.73764
     77   2.44253  4.66476  2.76601  2.32450  3.89120  3.38255  3.61980  3.27350  2.44599  2.71037  3.75688  2.94558  3.78919  2.62077  2.89039  2.61985  2.50526  2.76022  5.19756  3.88346     78 e - - -
          2.68618  4.42225  2.77519  2.73123  3.46354  2.40513  3.72494  3.29354  2.67741  2.69355  4.24690  2.90347  2.73739  3.18146  2.89801  2.37887  2.77519  2.98518  4.58477  3.61503
          0.03068  3.89535  4.61770  0.61958  0.77255  0.39499  1.11989
     78   2.84721  5.33950  1.45460  1.96460  4.63995  3.30766  3.71482  4.12774  2.58409  3.63165  4.44414  2.77593  3.85067  2.85914  2.59580  2.77103  3.10801  3.71789  5.78722  4.34542     79 d - - -
          2.68618  4.42225  2.77519  2.73123  3.46354  2.40513  3.72494  3.29354  2.67741  2.69355  4.24690  2.90347  2.73739  3.18146  2.89801  2.37887  2.77519  2.98518  4.58477  3.61503
          0.02568  4.07078  4.79312  0.61958  0.77255  0.48576  0.95510
     79   2.60892  4.28503  3.55655  2.98103  3.37815  3.59949  3.07303  2.44963  2.85279  2.00715  3.36080  3.36227  3.97430  3.19728  2.78076  2.85698  2.83927  2.24761  4.85310  3.61791     80 l - - -
          2.68618  4.42225  2.77519  2.73123  3.46354  2.40513  3.72494  3.29354  2.67741  2.69355  4.24690  2.90347  2.73739  3.18146  2.89801  2.37887  2.77519  2.98518  4.58477  3.61503
          0.02568  4.07078  4.79312  0.61958  0.77255  0.48576  0.95510
     80   2.42792  4.42914  3.27817  2.76781  3.67952  2.24269  3.80711  3.00482  2.71239  2.25365  3.61363  3.19365  3.88765  2.81115  3.08616  2.72389  2.83340  2.54880  5.08731  3.82888     81 g - - -
          2.68618  4.42225  2.77519  2.73123  3.46354  2.40513  3.72494  3.29354  2.67741  2.69355  4.24690  2.90347  2.73739  3.18146  2.89801  2.37887  2.77519  2.98518  4.58477  3.61503
          0.02568  4.07078  4.79312  0.61958  0.77255  0.48576  0.95510
     81   3.21380  4.53272  4.85265  4.30758  3.28596  4.52192  4.91698  1.74981  4.18127  1.13787  3.08358  4.55098  4.75412  4.35161  4.33498  3.87767  3.45189  1.61312  5.31265  4.19607     82 l - - -
          2.68618  4.42225  2.77519  2.73123  3.46354  2.40513  3.72494  3.29354  2.67741  2.69355  4.24690  2.90347  2.73739  3.18146  2.89801  2.37887  2.77519  2.98518  4.58477  3.61503
          0.02568  4.07078  4.79312  0.61958  0.77255  0.48576  0.95510
     82   2.33556  4.60819  3.13914  2.71858  4.25792  1.80857  3.84078  3.66314  2.53192  3.27653  4.11538  3.12600  3.83831  3.02377  2.05043  2.65298  2.90124  3.26613  5.48159  4.21318     83 g - - -
          2.68618  4.42225  2.77519  2.73123  3.46354  2.40513  3.72494  3.29354  2.67741  2.69355  4.24690  2.90347  2.73739  3.18146  2.89801  2.37887  2.77519  2.98518  4.58477  3.61503
          0.02568  4.07078  4.79312  0.61958  0.77255  0.48576  0.95510
     83   3.23985  4.64761  4.65046  4.16750  3.17920  4.35977  4.78906  2.17537  3.96323  0.86269  3.03790  4.41838  4.67367  4.20967  4.12715  3.76078  3.50613  2.02351  5.21375  4.03607     84 l - - -
          2.68618  4.42225  2.77519  2.73123  3.46354  2.40513  3.72494  3.29354  2.67741  2.69355  4.24690  2.90347  2.73739  3.18146  2.89801  2.37887  2.77519  2.98518  4.58477  3.61503
          0.02568  4.07078  4.79312  0.61958  0.77255  0.48576  0.95510
     84   2.25459  3.62001  3.74714  3.18972  3.38793  3.54152  3.97479  2.57422  3.11355  2.18372  3.36128  3.48897  3.49274  3.39017  3.39983  2.84182  2.32962  1.98556  4.88150  3.67071     85 v - - -
          2.68618  4.42225  2.77519  2.73123  3.46354  2.40513  3.72494  3.29354  2.67741  2.69355  4.24690  2.90347  2.73739  3.18146  2.89801  2.37887  2.77519  2.98518  4.58477  3.61503
          0.02568  4.07078  4.79312  0.61958  0.77255  0.48576  0.95510
     85   2.87224  4.26146  4.45386  3.88683  2.92366  4.09031  4.45159  1.73434  3.77547  1.81838  3.20983  4.09812  4.41281  3.98513  3.95044  3.40495  2.63695  1.54142  5.03996  3.86053     86 v - - -
          2.68618  4.42225  2.77519  2.73123  3.46354  2.40513  3.72494  3.29354  2.67741  2.69355  4.24690  2.90347  2.73739  3.18146  2.89801  2.37887  2.77519  2.98518  4.58477  3.61503
          0.02568  4.07078  4.79312  0.61958  0.77255  0.48576  0.95510
     86   1.46076  4.19772  3.44837  3.15851  4.37544  1.80031  4.25155  3.79554  3.24410  3.47569  4.28907  3.31927  3.71469  3.51484  3.57060  1.94667  2.73251  3.22583  5.70869  4.49708     87 a - - -
          2.68618  4.42225  2.77519  2.73123  3.46354  2.40513  3.72494  3.29354  2.67741  2.69355  4.24690  2.90347  2.73739  3.18146  2.89801  2.37887  2.77519  2.98518  4.58477  3.61503
          0.02568  4.07078  4.79312  0.61958  0.77255  0.48576  0.95510
     87   2.46870  4.59603  2.89024  2.55645  3.79654  2.96829  3.68047  3.18117  2.53409  2.43474  3.68996  3.04579  3.84544  2.69314  2.76258  2.67771  2.81824  2.47440  5.14005  3.84809     88 l - - -
          2.68618  4.42225  2.77519  2.73123  3.46354  2.40513  3.72494  3.29354  2.67741  2.69355  4.24690  2.90347  2.73739  3.18146  2.89801  2.37887  2.77519  2.98518  4.58477  3.61503
          0.02568  4.07078  4.79312  0.61958  0.77255  0.48576  0.95510
     88   2.15512  4.68793  3.01265  2.17380  3.96334  3.10877  3.66744  3.36243  2.49158  2.99362  3.40416  2.98978  3.37232  2.83819  2.93916  2.63316  2.49869  3.04929  5.26055  3.94493     89 a - - -
          2.68618  4.42225  2.77519  2.73123  3.46354  2.40513  3.72494  3.29354  2.67741  2.69355  4.24690  2.90347  2.73739  3.18146  2.89801  2.37887  2.77519  2.98518  4.58477  3.61503
          0.07019  4.07078  2.98144  0.61958  0.77255  0.48576  0.95510
     89   2.28836  4.28797  3.39573  2.90096  3.69775  2.91302  3.89510  3.02563  2.86086  2.08075  3.64144  3.25272  3.83603  3.18361  3.21530  2.30738  2.23242  2.73822  5.11183  3.87321     90 l - - -
          2.68618  4.42225  2.77519  2.73123  3.46354  2.40513  3.72494  3.29354  2.67741  2.69355  4.24690  2.90347  2.73739  3.18146  2.89801  2.37887  2.77519  2.98518  4.58477  3.61503
          0.02683  4.02741  4.74976  0.61958  0.77255  0.53193  0.88545
     90   2.06237  4.28931  3.20752  2.94371  4.33990  1.53279  4.12396  3.75608  3.07133  3.42464  4.25278  3.21425  2.35930  3.36485  3.42818  2.46396  2.77237  3.23330  5.65299  4.41412     91 g - - -
          2.68618  4.42225  2.77519  2.73123  3.46354  2.40513  3.72494  3.29354  2.67741  2.69355  4.24690  2.90347  2.73739  3.18146  2.89801  2.37887  2.77519  2.98518  4.58477  3.61503
          0.10669  4.02741  2.48439  0.61958  0.77255  0.53193  0.88545
     91   2.70438  4.87147  3.04895  2.52858  4.24175  3.06356  3.61831  3.64029  2.18392  3.19494  4.02661  3.00447  3.85554  2.39606  1.84709  2.73130  2.66152  3.30262  5.36906  4.08971     92 r - - -
          2.68618  4.42225  2.77519  2.73123  3.46354  2.40513  3.72494  3.29354  2.67741  2.69355  4.24690  2.90347  2.73739  3.18146  2.89801  2.37887  2.77519  2.98518  4.58477  3.61503
          0.13865  3.94975  2.20541  0.61958  0.77255  0.60525  0.78953
     92   2.98273  4.45422  4.24189  3.79650  1.57536  3.96637  4.05149  2.34931  3.67890  1.86461  3.19209  3.95482  4.36316  3.87823  3.86174  3.34641  3.26268  2.07430  4.42072  2.88058     93 f - - -
          2.68618  4.42225  2.77519  2.73123  3.46354  2.40513  3.72494  3.29354  2.67741  2.69355  4.24690  2.90347  2.73739  3.18146  2.89801  2.37887  2.77519  2.98518  4.58477  3.61503
          0.03234  3.84345  4.56579  0.61958  0.77255  0.53995  0.87413
     93   2.07700  4.24468  3.26963  2.89820  4.12128  3.02973  4.00333  3.48726  2.91908  3.18542  4.02617  3.18264  1.99193  3.24250  3.27619  2.24162  2.18015  3.04473  5.46129  4.21867     94 p - - -
          2.68618  4.42225  2.77519  2.73123  3.46354  2.40513  3.72494  3.29354  2.67741  2.69355  4.24690  2.90347  2.73739  3.18146  2.89801  2.37887  2.77519  2.98518  4.58477  3.61503
          0.02903  3.94975  4.67210  0.61958  0.77255  0.60525  0.78953
     94   2.43175  4.38895  3.26351  2.70297  3.25947  3.47627  3.35649  2.91952  2.64218  2.24049  3.49001  3.14798  3.39835  2.98407  2.79721  2.71494  2.61338  2.67711  4.95148  3.69214     95 l - - -
          2.68618  4.42225  2.77519  2.73123  3.46354  2.40513  3.72494  3.29354  2.67741  2.69355  4.24690  2.90347  2.73739  3.18146  2.89801  2.37887  2.77519  2.98518  4.58477  3.61503
          0.02903  3.94975  4.67210  0.61958  0.77255  0.48348  0.95877
     95   2.25661  4.37085  3.24904  2.82821  3.95639  3.20396  3.92036  3.30602  2.80777  2.66418  3.88685  3.18656  1.89939  3.15986  3.17358  2.23017  2.79430  2.95802  5.32471  4.05880     96 p - - -
          2.68618  4.42225  2.77519  2.73123  3.46354  2.40513  3.72494  3.29354  2.67741  2.69355  4.24690  2.90347  2.73739  3.18146  2.89801  2.37887  2.77519  2.98518  4.58477  3.61503
          0.02683  4.02741  4.74976  0.61958  0.77255  0.53193  0.88545
     96   1.66800  4.68117  2.92370  2.33356  4.09557  2.98589  3.73680  3.49022  2.52515  3.11951  3.95888  3.00457  3.82313  2.91771  2.65391  2.65883  2.87940  3.15104  5.36943  4.06674     97 a - - -
          2.68618  4.42225  2.77519  2.73123  3.46354  2.40513  3.72494  3.29354  2.67741  2.69355  4.24690  2.90347  2.73739  3.18146  2.89801  2.37887  2.77519  2.98518  4.58477  3.61503
          0.02683  4.02741  4.74976  0.61958  0.77255  0.45794  1.00127
     97   1.59590  4.60615  2.89812  2.24959  4.19053  3.23365  3.85139  3.57508  2.72129  3.23168  4.07187  3.03660  3.81165  3.04533  3.14457  2.09291  2.88071  3.19504  5.48863  4.18139     98 a - - -
          2.68618  4.42225  2.77519  2.73123  3.46354  2.40513  3.72494  3.29354  2.67741  2.69355  4.24690  2.90347  2.73739  3.18146  2.89801  2.37887  2.77519  2.98518  4.58477  3.61503
          0.02568  4.07078  4.79312  0.61958  0.77255  0.48576  0.95510
     98   2.13810  4.31208  4.34239  3.82625  3.59400  4.00469  4.58311  1.70455  3.73322  2.30055  3.45696  4.06507  4.42295  4.01272  3.97722  3.35885  3.13777  1.29002  5.33020  4.12069     99 v - - -
          2.68618  4.42225  2.77519  2.73123  3.46354  2.40513  3.72494  3.29354  2.67741  2.69355  4.24690  2.90347  2.73739  3.18146  2.89801  2.37887  2.77519  2.98518  4.58477  3.61503
          0.02568  4.07078  4.79312  0.61958  0.77255  0.48576  0.95510
     99   2.37844  4.16831  3.92803  3.35529  2.94867  3.73349  4.04444  2.16172  3.26618  2.02573  3.23149  3.64187  3.12801  3.51906  3.51330  3.01538  2.88364  1.90027  4.82154  3.62093    100 v - - -
          2.68618  4.42225  2.77519  2.73123  3.46354  2.40513  3.72494  3.29354  2.67741  2.69355  4.24690  2.90347  2.73739  3.18146  2.89801  2.37887  2.77519  2.98518  4.58477  3.61503
          0.02568  4.07078  4.79312  0.61958  0.77255  0.48576  0.95510
    100   2.35909  3.81123  2.95060  2.50986  3.66389  3.47762  3.71992  3.02293  2.62766  2.71747  3.27984  2.77824  3.86871  2.95681  3.04044  2.70774  2.80814  2.25066  5.04924  3.77772    101 v - - -
          2.68618  4.42225  2.77519  2.73123  3.46354  2.40513  3.72494  3.29354  2.67741  2.69355  4.24690  2.90347  2.73739  3.18146  2.89801  2.37887  2.77519  2.98518  4.58477  3.61503
          0.02568  4.07078  4.79312  0.61958  0.77255  0.48576  0.95510
    101   2.16850  3.91544  2.72161  2.50424  3.87880  3.43181  3.14393  3.27696  2.48729  2.72563  3.75142  3.00512  3.82606  2.83497  2.75499  2.64879  2.64342  2.98270  5.19442  3.88666    102 a - - -
          2.68618  4.42225  2.77519  2.73123  3.46354  2.40513  3.72494  3.29354  2.67741  2.69355  4.24690  2.90347  2.73739  3.18146  2.89801  2.37887  2.77519  2.98518  4.58477  3.61503
          0.07019  4.07078  2.98144  0.61958  0.77255  0.48576  0.95510
    102   2.48942  4.41275  3.24240  3.08220  4.47712  0.96727  4.28571  3.97713  3.27192  3.62682  4.49632  3.35414  2.79277  3.57181  3.58603  2.64551  2.96728  3.44118  5.70134  4.55324    103 g - - -
          2.68618  4.42225  2.77519  2.73123  3.46354  2.40513  3.72494  3.29354  2.67741  2.69355  4.24690  2.90347  2.73739  3.18146  2.89801  2.37887  2.77519  2.98518  4.58477  3.61503
          0.02683  4.02741  4.74976  0.61958  0.77255  0.53193  0.88545
    103   2.18282  4.57313  3.00536  2.40251  4.05184  3.27006  3.76205  3.45031  2.60973  3.09020  3.92081  3.02496  2.60417  2.94692  3.04017  2.39194  2.24470  3.09487  5.35252  4.05013    104 a - - -
          2.68618  4.42225  2.77519  2.73123  3.46354  2.40513  3.72494  3.29354  2.67741  2.69355  4.24690  2.90347  2.73739  3.18146  2.89801  2.37887  2.77519  2.98518  4.58477  3.61503
          0.02683  4.02741  4.74976  0.61958  0.77255  0.45794  1.00127
    104   2.56834  4.19882  3.60699  3.03567  2.88166  3.00836  3.84556  2.67662  2.96985  2.27427  3.03381  3.39159  3.23062  2.97496  3.27827  2.84395  2.80011  2.46481  3.58441  3.18105    105 l - - -
          2.68618  4.42225  2.77519  2.73123  3.46354  2.40513  3.72494  3.29354  2.67741  2.69355  4.24690  2.90347  2.73739  3.18146  2.89801  2.37887  2.77519  2.98518  4.58477  3.61503
          0.02568  4.07078  4.79312  0.61958  0.77255  0.48576  0.95510
    105   2.20286  4.72486  2.78893  2.46700  4.02335  3.38217  3.65705  3.43287  2.46578  3.04828  3.86764  2.97137  2.92929  2.81700  2.59765  2.46329  2.81983  2.75523  5.29911  3.97432    106 a - - -
          2.68618  4.42225  2.77519  2.73123  3.46354  2.40513  3.72494  3.29354  2.67741  2.69355  4.24690  2.90347  2.73739  3.18146  2.89801  2.37887  2.77519  2.98518  4.58477  3.61503
          0.02568  4.07078  4.79312  0.61958  0.77255  0.48576  0.95510
    106   2.34162  4.82364  2.69858  2.12875  4.08289  3.13454  3.63298  3.50092  2.44179  2.58293  3.91288  2.92422  3.40169  2.78266  2.91029  2.62818  2.67098  3.16915  5.33919  3.99605    107 e - - -
          2.68618  4.42225  2.77519  2.73123  3.46354  2.40513  3.72494  3.29354  2.67741  2.69355  4.24690  2.90347  2.73739  3.18146  2.89801  2.37887  2.77519  2.98518  4.58477  3.61503
          0.02568  4.07078  4.79312  0.61958  0.77255  0.48576  0.95510
    107   2.50025  5.09001  2.26374  1.92081  4.43177  2.44808  3.66831  3.89542  2.51031  3.43033  4.22196  2.82209  3.80696  2.80342  3.02043  2.49383  2.71345  3.49628  5.61301  4.20697    108 e - - -
          2.68618  4.42225  2.77519  2.73123  3.46354  2.40513  3.72494  3.29354  2.67741  2.69355  4.24690  2.90347  2.73739  3.18146  2.89801  2.37887  2.77519  2.98518  4.58477  3.61503
          0.20610  4.07078  1.77677  0.61958  0.77255  0.48576  0.95510
    108   2.58155  4.36966  4.16856  3.60902  2.79565  3.99967  4.29029  2.23310  3.49989  1.30919  2.71376  3.91056  4.31539  3.73256  3.73047  3.30351  3.12544  2.21689  4.91915  3.72607    109 l - - -
          2.68618  4.42225  2.77519  2.73123  3.46354  2.40513  3.72494  3.29354  2.67741  2.69355  4.24690  2.90347  2.73739  3.18146  2.89801  2.37887  2.77519  2.98518  4.58477  3.61503
          0.03068  3.89535  4.61770  0.61958  0.77255  0.65055  0.73764
    109   3.04517  4.52169  4.12477  3.63731  2.50378  3.93985  3.79311  2.72595  3.35209  1.74661  3.37008  3.80769  4.31024  3.68036  3.53502  3.32061  3.28861  2.67620  1.83961  2.59145    110 l - - -
          2.68618  4.42225  2.77519  2.73123  3.46354  2.40513  3.72494  3.29354  2.67741  2.69355  4.24690  2.90347  2.73739  3.18146  2.89801  2.37887  2.77519  2.98518  4.58477  3.61503
          0.03068  3.89535  4.61770  0.61958  0.77255  0.65055  0.73764
    110   2.69167  5.02923  2.53606  2.32461  4.34437  3.35691  3.58153  3.78842  2.25525  3.31098  4.11575  2.60881  3.79850  2.36224  2.07019  2.66950  2.92345  3.41810  5.46512  4.11523    111 r - - -
          2.68618  4.42225  2.77519  2.73123  3.46354  2.40513  3.72494  3.29354  2.67741  2.69355  4.24690  2.90347  2.73739  3.18146  2.89801  2.37887  2.77519  2.98518  4.58477  3.61503
          0.03068  3.89535  4.61770  0.61958  0.77255  0.65055  0.73764
    111   2.24914  4.49862  3.10934  2.66196  4.08812  3.21290  3.76254  3.48353  2.47467  3.11858  3.96480  3.06533  3.76650  2.95386  2.19973  1.88908  2.80772  3.10988  5.34860  4.07635    112 s - - -
          2.68618  4.42225  2.77519  2.73123  3.46354  2.40513  3.72494  3.29354  2.67741  2.69355  4.24690  2.90347  2.73739  3.18146  2.89801  2.37887  2.77519  2.98518  4.58477  3.61503
          0.03068  3.89535  4.61770  0.61958  0.77255  0.65055  0.73764
    112   2.36714  4.31754  3.41992  2.86835  3.52555  3.47537  3.81900  2.72504  2.73599  2.12310  3.45890  3.26368  3.90263  3.11156  2.78690  2.75754  2.43385  2.37145  4.98096  3.74480    113 l - - -
          2.68618  4.42225  2.77519  2.73123  3.46354  2.40513  3.72494  3.29354  2.67741  2.69355  4.24690  2.90347  2.73739  3.18146  2.89801  2.37887  2.77519  2.98518  4.58477  3.61503
          0.03068  3.89535  4.61770  0.61958  0.77255  0.50067  0.93171
    113   2.43974  4.32611  3.35926  2.79463  3.16374  3.16461  3.76033  2.82958  2.58750  2.31222  3.43215  3.21816  3.89335  3.06135  2.86030  2.75156  2.64068  2.32597  4.90752  3.66440    114 l - - -
          2.68618  4.42225  2.77519  2.73123  3.46354  2.40513  3.72494  3.29354  2.67741  2.69355  4.24690  2.90347  2.73739  3.18146  2.89801  2.37887  2.77519  2.98518  4.58477  3.61503
          0.02768  3.99653  4.71888  0.61958  0.77255  0.56242  0.84358
    114   2.48227  4.32915  3.47782  3.11766  3.84581  3.24753  4.12722  2.98074  3.06057  2.80187  3.84049  3.39246  1.56213  3.42573  3.36595  2.68298  2.88449  2.15777  5.33655  4.07668    115 p - - -
          2.68618  4.42225  2.77519  2.73123  3.46354  2.40513  3.72494  3.29354  2.67741  2.69355  4.24690  2.90347  2.73739  3.18146  2.89801  2.37887  2.77519  2.98518  4.58477  3.61503
          0.02768  3.99653  4.71888  0.61958  0.77255  0.56242  0.84358
    115   2.69126  5.06277  2.01963  2.24409  4.43714  2.27758  3.67932  3.90424  2.54811  3.44448  4.24729  2.79523  3.28033  2.60388  3.06059  2.48389  2.96476  3.50163  5.63123  4.22336    116 d - - -
          2.68618  4.42225  2.77519  2.73123  3.46354  2.40513  3.72494  3.29354  2.67741  2.69355  4.24690  2.90347  2.73739  3.18146  2.89801  2.37887  2.77519  2.98518  4.58477  3.61503
          0.02768  3.99653  4.71888  0.61958  0.77255  0.56242  0.84358
    116   2.11234  4.28983  4.07194  3.57765  3.56009  3.76415  4.39533  2.09348  3.47219  2.11363  3.44881  3.83317  4.24216  3.78240  3.73796  3.12787  3.03825  1.37741  5.25244  4.03294    117 v - - -
          2.68618  4.42225  2.77519  2.73123  3.46354  2.40513  3.72494  3.29354  2.67741  2.69355  4.24690  2.90347  2.73739  3.18146  2.89801  2.37887  2.77519  2.98518  4.58477  3.61503
          0.02768  3.99653  4.71888  0.61958  0.77255  0.56242  0.84358
    117   2.06571  4.26376  3.25330  2.92451  4.21323  2.62940  4.05704  3.59370  2.98304  3.28176  4.11663  3.20082  1.70907  3.29625  3.33915  2.45208  2.42208  3.12100  5.54411  4.30340    118 p - - -
          2.68618  4.42225  2.77519  2.73123  3.46354  2.40513  3.72494  3.29354  2.67741  2.69355  4.24690  2.90347  2.73739  3.18146  2.89801  2.37887  2.77519  2.98518  4.58477  3.61503
          0.02768  3.99653  4.71888  0.61958  0.77255  0.56242  0.84358
    118   3.12784  4.49817  4.63514  4.08529  2.39785  4.32015  4.55021  2.16048  3.96376  1.15689  2.96658  4.31023  4.57574  4.10679  4.11158  3.65403  3.35936  1.87000  4.93728  3.68716    119 l - - -
          2.68618  4.42225  2.77519  2.73123  3.46354  2.40513  3.72494  3.29354  2.67741  2.69355  4.24690  2.90347  2.73739  3.18146  2.89801  2.37887  2.77519  2.98518  4.58477  3.61503
          0.02768  3.99653  4.71888  0.61958  0.77255  0.56242  0.84358
    119   2.62384  4.35503  3.46654  2.68821  3.46678  3.58748  3.82279  2.52310  2.74961  1.91633  3.40452  3.30637  3.96327  3.12767  2.67554  2.84362  2.85416  2.36168  4.93938  3.70729    120 l - - -
          2.68618  4.42225  2.77519  2.73123  3.46354  2.40513  3.72494  3.29354  2.67741  2.69355  4.24690  2.90347  2.73739  3.18146  2.89801  2.37887  2.77519  2.98518  4.58477  3.61503
          0.02768  3.99653  4.71888  0.61958  0.77255  0.56242  0.84358
    120   2.26951  3.84030  2.78399  2.45685  4.00864  3.36413  3.63899  3.41993  2.43757  3.03273  3.85195  2.75459  3.78859  2.79888  2.33559  2.46630  2.80234  3.09071  5.28061  3.95832    121 a - - -
          2.68618  4.42225  2.77519  2.73123  3.46354  2.40513  3.72494  3.29354  2.67741  2.69355  4.24690  2.90347  2.73739  3.18146  2.89801  2.37887  2.77519  2.98518  4.58477  3.61503
          0.02768  3.99653  4.71888  0.61958  0.77255  0.56242  0.84358
    121   2.17193  4.40535  3.30552  2.78001  3.81205  3.33184  3.81829  3.09256  2.65995  2.83553  3.71906  3.17757  3.83423  3.05282  2.56341  2.64290  1.99877  2.55694  5.18389  3.92919    122 t - - -
          2.68618  4.42225  2.77519  2.73123  3.46354  2.40513  3.72494  3.29354  2.67741  2.69355  4.24690  2.90347  2.73739  3.18146  2.89801  2.37887  2.77519  2.98518  4.58477  3.61503
          0.19000  3.99653  1.86652  0.61958  0.77255  0.56242  0.84358
    122   2.41486  4.46741  2.95748  2.57021  4.08852  2.54110  3.75646  3.50953  2.56387  3.13354  3.96437  2.99336  2.52159  2.94794  2.66867  2.29359  2.76287  3.11401  5.36640  4.07722    123 s - - -
          2.68618  4.42225  2.77519  2.73123  3.46354  2.40513  3.72494  3.29354  2.67741  2.69355  4.24690  2.90347  2.73739  3.18146  2.89801  2.37887  2.77519  2.98518  4.58477  3.61503
          0.03248  3.83902  4.56137  0.61958  0.77255  0.69304  0.69326
    123   2.36469  3.81112  2.77460  2.21701  3.84154  3.33731  3.64470  3.20989  2.49682  2.87833  3.72252  2.96760  3.77159  2.83418  2.93547  2.45744  2.76755  2.73412  5.16903  3.86642    124 e - - -
          2.68618  4.42225  2.77519  2.73123  3.46354  2.40513  3.72494  3.29354  2.67741  2.69355  4.24690  2.90347  2.73739  3.18146  2.89801  2.37887  2.77519  2.98518  4.58477  3.61503
          0.03248  3.83902  4.56137  0.61958  0.77255  0.61314  0.78012
    124   2.42194  4.83553  2.35191  2.33467  4.11511  3.33363  3.59836  3.52936  2.28118  3.12415  3.93624  2.86331  3.76688  2.58113  2.86233  2.60018  2.62100  2.92050  5.35295  4.00202    125 k - - -
          2.68618  4.42225  2.77519  2.73123  3.46354  2.40513  3.72494  3.29354  2.67741  2.69355  4.24690  2.90347  2.73739  3.18146  2.89801  2.37887  2.77519  2.98518  4.58477  3.61503
          0.03068  3.89535  4.61770  0.61958  0.77255  0.65055  0.73764
    125   1.68976  4.15746  3.70085  3.27095  3.77044  3.23465  4.19155  2.55663  3.20238  2.66221  3.67850  3.46939  3.86976  3.51773  3.49372  2.64074  2.49561  1.84036  5.30370  4.08939    126 a - - -
          2.68618  4.42225  2.77519  2.73123  3.46354  2.40513  3.72494  3.29354  2.67741  2.69355  4.24690  2.90347  2.73739  3.18146  2.89801  2.37887  2.77519  2.98518  4.58477  3.61503
          0.03068  3.89535  4.61770  0.61958  0.77255  0.65055  0.73764
    126   3.00408  4.38069  4.50075  3.94311  3.24546  4.24865  4.61306  1.79588  3.83125  1.64577  2.43328  4.21636  4.52426  4.04660  4.03248  3.57504  3.24115  1.49493  5.15793  4.01630    127 v - - -
          2.68618  4.42225  2.77519  2.73123  3.46354  2.40513  3.72494  3.29354  2.67741  2.69355  4.24690  2.90347  2.73739  3.18146  2.89801  2.37887  2.77519  2.98518  4.58477  3.61503
          0.03068  3.89535  4.61770  0.61958  0.77255  0.65055  0.73764
    127   2.48214  4.45348  3.04030  2.65882  3.86652  3.23001  3.14487  3.32503  2.61542  2.98949  3.85771  3.07114  3.78279  3.01684  2.97292  2.39296  1.79180  2.99183  5.21996  3.91262    128 t - - -
          2.68618  4.42225  2.77519  2.73123  3.46354  2.40513  3.72494  3.29354  2.67741  2.69355  4.24690  2.90347  2.73739  3.18146  2.89801  2.37887  2.77519  2.98518  4.58477  3.61503
          0.08882  3.89535  2.73875  0.61958  0.77255  0.65055  0.73764
    128   2.70870  4.47106  3.31236  3.14697  4.14412  3.16049  4.22679  3.68139  3.20149  3.31169  4.36046  3.45679  0.89223  3.59131  3.45040  2.87526  3.14775  3.33053  5.33940  4.26450    129 p - - -
          2.68618  4.42225  2.77519  2.73123  3.46354  2.40513  3.72494  3.29354  2.67741  2.69355  4.24690  2.90347  2.73739  3.18146  2.89801  2.37887  2.77519  2.98518  4.58477  3.61503
          0.03248  3.83902  4.56137  0.61958  0.77255  0.69304  0.69326
    129   3.05786  4.48386  4.39886  3.84533  3.09331  4.21807  4.53953  2.08809  3.69085  1.20686  2.39285  4.15325  4.48869  3.92742  3.89909  3.54840  3.29460  1.97039  5.07252  3.93781    130 l - - -
          2.68618  4.42225  2.77519  2.73123  3.46354  2.40513  3.72494  3.29354  2.67741  2.69355  4.24690  2.90347  2.73739  3.18146  2.89801  2.37887  2.77519  2.98518  4.58477  3.61503
          0.03248  3.83902  4.56137  0.61958  0.77255  0.61314  0.78012
    130   2.62498  4.48966  3.28005  2.51748  3.62790  3.51143  3.70472  2.95860  2.47805  2.45121  2.54120  3.15641  3.89458  2.94381  2.45352  2.77090  2.85116  2.73823  5.02292  3.77165    131 l - - -
          2.68618  4.42225  2.77519  2.73123  3.46354  2.40513  3.72494  3.29354  2.67741  2.69355  4.24690  2.90347  2.73739  3.18146  2.89801  2.37887  2.77519  2.98518  4.58477  3.61503
          0.03068  3.89535  4.61770  0.61958  0.77255  0.65055  0.73764
    131   3.28721  4.68219  4.27010  3.98879  0.97501  3.97195  3.88700  2.80790  3.89520  2.17259  3.53456  4.04485  4.42990  4.05683  4.00928  3.55607  3.58829  2.80030  4.12899  2.49301    132 f - - -
          2.68618  4.42225  2.77519  2.73123  3.46354  2.40513  3.72494  3.29354  2.67741  2.69355  4.24690  2.90347  2.73739  3.18146  2.89801  2.37887  2.77519  2.98518  4.58477  3.61503
          0.03068  3.89535  4.61770  0.61958  0.77255  0.65055  0.73764
    132   2.83206  5.17903  2.40764  1.47321  4.45985  3.28469  3.67394  3.92783  2.44850  3.45638  4.32233  2.78652  3.82895  2.33404  2.86542  2.77941  3.09179  3.56920  5.62358  4.23853    133 e - - -
          2.68618  4.42225  2.77519  2.73123  3.46354  2.40513  3.72494  3.29354  2.67741  2.69355  4.24690  2.90347  2.73739  3.18146  2.89801  2.37887  2.77519  2.98518  4.58477  3.61503
          0.03068  3.89535  4.61770  0.61958  0.77255  0.65055  0.73764
    133   2.84005  4.88020  3.13336  2.66046  3.82532  3.49677  1.89585  3.62458  2.17460  3.15490  4.05305  3.10055  3.93107  2.84411  2.07176  2.87762  3.06619  3.32804  5.10277  3.71873    134 h - - -
          2.68618  4.42225  2.77519  2.73123  3.46354  2.40513  3.72494  3.29354  2.67741  2.69355  4.24690  2.90347  2.73739  3.18146  2.89801  2.37887  2.77519  2.98518  4.58477  3.61503
          0.03068  3.89535  4.61770  0.61958  0.77255  0.65055  0.73764
    134   2.62614  4.82155  2.93534  2.27736  4.09652  3.09850  3.58712  3.50624  2.27738  2.83590  3.91007  2.92945  3.80242  2.56907  2.26769  2.46925  2.85435  3.18031  5.30228  3.98818    135 r - - -
          2.68618  4.42225  2.77519  2.73123  3.46354  2.40513  3.72494  3.29354  2.67741  2.69355  4.24690  2.90347  2.73739  3.18146  2.89801  2.37887  2.77519  2.98518  4.58477  3.61503
          0.03068  3.89535  4.61770  0.61958  0.77255  0.39499  1.11989
    135   3.24047  4.64857  4.64981  4.16734  3.17848  4.35941  4.78867  2.17669  3.96252  0.86114  3.03765  4.41821  4.67362  4.20938  4.12635  3.76082  3.50689  2.02777  5.21315  4.03499    136 l - - -
          2.68618  4.42225  2.77519  2.73123  3.46354  2.40513  3.72494  3.29354  2.67741  2.69355  4.24690  2.90347  2.73739  3.18146  2.89801  2.37887  2.77519  2.98518  4.58477  3.61503
          0.02568  4.07078  4.79312  0.61958  0.77255  0.48576  0.95510
    136   2.68948  4.24893  3.83071  3.26973  3.07098  3.72112  3.34352  2.60279  3.13579  1.62766  3.27294  3.56908  4.08781  3.43005  3.39053  3.00166  2.92144  2.07618  4.64115  2.98117    137 l - - -
          2.68618  4.42225  2.77519  2.73123  3.46354  2.40513  3.72494  3.29354  2.67741  2.69355  4.24690  2.90347  2.73739  3.18146  2.89801  2.37887  2.77519  2.98518  4.58477  3.61503
          0.02568  4.07078  4.79312  0.61958  0.77255  0.48576  0.95510
    137   2.08727  4.91047  2.83816  1.90281  4.25191  3.37521  3.65651  3.67430  2.40149  3.24653  4.05592  2.92566  3.82455  2.79955  2.47107  2.50294  2.90476  3.31568  5.44959  4.10604    138 e - - -
          2.68618  4.42225  2.77519  2.73123  3.46354  2.40513  3.72494  3.29354  2.67741  2.69355  4.24690  2.90347  2.73739  3.18146  2.89801  2.37887  2.77519  2.98518  4.58477  3.61503
          0.02568  4.07078  4.79312  0.61958  0.77255  0.48576  0.95510
    138   2.39934  5.01096  2.61702  2.13437  4.32581  3.37724  3.62103  3.76865  2.36613  3.30894  4.09950  2.88032  3.81031  2.74934  2.02647  2.47689  2.90022  3.39227  5.48881  4.12094    139 r - - -
          2.68618  4.42225  2.77519  2.73123  3.46354  2.40513  3.72494  3.29354  2.67741  2.69355  4.24690  2.90347  2.73739  3.18146  2.89801  2.37887  2.77519  2.98518  4.58477  3.61503
          0.02568  4.07078  4.79312  0.61958  0.77255  0.48576  0.95510
    139   0.76179  4.30258  3.67469  3.48046  4.26030  3.12081  4.47755  3.41629  3.50212  3.28830  4.30198  3.57649  3.87926  3.82580  3.73578  2.65303  2.94440  3.03593  5.66739  4.49132    140 a - - -
          2.68618  4.42225  2.77519  2.73123  3.46354  2.40513  3.72494  3.29354  2.67741  2.69355  4.24690  2.90347  2.73739  3.18146  2.89801  2.37887  2.77519  2.98518  4.58477  3.61503
          0.02568  4.07078  4.79312  0.61958  0.77255  0.48576  0.95510
    140   3.12898  5.16149  3.56776  2.91833  4.61151  3.71215  3.68561  3.97537  1.78984  3.43245  4.32968  3.29427  4.10112  2.83289  1.07235  3.14253  3.30380  3.67190  5.47015  4.31789    141 r - - -
          2.68618  4.42225  2.77519  2.73123  3.46354  2.40513  3.72494  3.29354  2.67741  2.69355  4.24690  2.90347  2.73739  3.18146  2.89801  2.37887  2.77519  2.98518  4.58477  3.61503
          0.02568  4.07078  4.79312  0.61958  0.77255  0.48576  0.95510
    141   1.84067  4.88562  3.00550  2.35643  4.20093  3.45371  3.65382  3.59541  2.17562  3.17592  4.00570  3.00603  3.87386  2.80534  2.22216  2.73860  2.94361  3.26843  5.38017  4.08224    142 a - - -
          2.68618  4.42225  2.77519  2.73123  3.46354  2.40513  3.72494  3.29354  2.67741  2.69355  4.24690  2.90347  2.73739  3.18146  2.89801  2.37887  2.77519  2.98518  4.58477  3.61503
          0.02568  4.07078  4.79312  0.61958  0.77255  0.48576  0.95510
    142   1.22750  4.33722  3.68527  3.29462  3.75044  3.36746  4.23048  2.75868  3.19677  2.21413  3.72957  3.53691  3.98793  3.55771  3.48112  2.78896  2.94345  2.54415  5.32276  4.06436    143 a - - -
          2.68618  4.42225  2.77519  2.73123  3.46354  2.40513  3.72494  3.29354  2.67741  2.69355  4.24690  2.90347  2.73739  3.18146  2.89801  2.37887  2.77519  2.98518  4.58477  3.61503
          0.02568  4.07078  4.79312  0.61958  0.77255  0.48576  0.95510
    143   2.72389  5.16511  1.76391  2.25643  4.46147  3.33570  3.00526  3.94383  2.46167  3.45887  4.24680  2.58900  3.81455  2.77943  2.71524  2.50929  2.97077  3.54314  5.61867  4.20494    144 d - - -
          2.68618  4.42225  2.77519  2.73123  3.46354  2.40513  3.72494  3.29354  2.67741  2.69355  4.24690  2.90347  2.73739  3.18146  2.89801  2.37887  2.77519  2.98518  4.58477  3.61503
          0.02568  4.07078  4.79312  0.61958  0.77255  0.48576  0.95510
    144   2.57661  4.96711  3.12042  2.58126  4.35164  3.49397  3.64740  3.75051  2.16875  3.28318  4.11290  3.05358  3.90992  2.27902  1.66522  2.59331  3.00565  3.40669  5.43309  4.16026    145 r - - -
          2.68618  4.42225  2.77519  2.73123  3.46354  2.40513  3.72494  3.29354  2.67741  2.69355  4.24690  2.90347  2.73739  3.18146  2.89801  2.37887  2.77519  2.98518  4.58477  3.61503
          0.02568  4.07078  4.79312  0.61958  0.77255  0.48576  0.95510
    145   2.71174  4.70129  3.07084  2.72545  3.78689  3.39566  1.57277  3.50960  2.59507  3.12811  4.04257  3.15587  3.92948  3.07640  2.91901  2.80155  2.40308  3.19917  5.17834  3.76865    146 h - - -
          2.68618  4.42225  2.77519  2.73123  3.46354  2.40513  3.72494  3.29354  2.67741  2.69355  4.24690  2.90347  2.73739  3.18146  2.89801  2.37887  2.77519  2.98518  4.58477  3.61503
          0.02568  4.07078  4.79312  0.61958  0.77255  0.48576  0.95510
    146   3.14713  4.48157  4.80464  4.33489  3.53554  4.43826  5.04064  0.98404  4.19346  2.01669  3.35722  4.54755  4.77448  4.47049  4.38252  3.84651  3.42400  1.57978  5.53302  4.32109    147 i - - -
          2.68618  4.42225  2.77519  2.73123  3.46354  2.40513  3.72494  3.29354  2.67741  2.69355  4.24690  2.90347  2.73739  3.18146  2.89801  2.37887  2.77519  2.98518  4.58477  3.61503
          0.02568  4.07078  4.79312  0.61958  0.77255  0.48576  0.95510
    147   2.96737  4.46010  4.39634  4.06989  3.70286  3.92503  4.83986  2.06184  3.94079  2.35809  3.64192  4.22673  4.47763  4.28825  4.13359  3.44445  3.32606  0.80708  5.51940  4.26153    148 v - - -
          2.68618  4.42225  2.77519  2.73123  3.46354  2.40513  3.72494  3.29354  2.67741  2.69355  4.24690  2.90347  2.73739  3.18146  2.89801  2.37887  2.77519  2.98518  4.58477  3.61503
          0.02568  4.07078  4.79312  0.61958  0.77255  0.48576  0.95510
    148   3.38462  4.79062  4.50713  4.15228  3.22268  4.23188  4.74620  2.44200  3.91815  0.66453  3.19152  4.40850  4.63594  4.23861  4.05997  3.83260  3.67140  2.53000  5.16931  3.93694    149 L - - -
          2.68618  4.42225  2.77519  2.73123  3.46354  2.40513  3.72494  3.29354  2.67741  2.69355  4.24690  2.90347  2.73739  3.18146  2.89801  2.37887  2.77519  2.98518  4.58477  3.61503
          0.02568  4.07078  4.79312  0.61958  0.77255  0.48576  0.95510
    149   2.42715  2.72917  3.83147  3.46632  4.06854  3.15502  4.34287  3.37837  3.36288  3.15536  4.09697  3.57014  1.14490  3.69691  3.61096  2.64130  2.88835  3.00435  5.45970  4.28249    150 p - - -
          2.68618  4.42225  2.77519  2.73123  3.46354  2.40513  3.72494  3.29354  2.67741  2.69355  4.24690  2.90347  2.73739  3.18146  2.89801  2.37887  2.77519  2.98518  4.58477  3.61503
          0.02568  4.07078  4.79312  0.61958  0.77255  0.48576  0.95510
    150   3.13697  5.27523  2.58986  0.77292  4.64849  3.41215  4.02217  4.14264  2.92884  3.72982  4.69992  3.06405  4.02762  3.23674  3.35480  3.10192  3.44428  3.80777  5.78252  4.51069    151 e - - -
          2.68618  4.42225  2.77519  2.73123  3.46354  2.40513  3.72494  3.29354  2.67741  2.69355  4.24690  2.90347  2.73739  3.18146  2.89801  2.37887  2.77519  2.98518  4.58477  3.61503
          0.02568  4.07078  4.79312  0.61958  0.77255  0.48576  0.95510
    151   2.93038  4.68162  3.64441  3.57122  4.70131  0.47960  4.67520  4.35329  3.77921  3.98114  4.96160  3.80933  4.07883  4.08800  3.98945  3.10867  3.42705  3.84329  5.73980  4.81139    152 G - - -
          2.68618  4.42225  2.77519  2.73123  3.46354  2.40513  3.72494  3.29354  2.67741  2.69355  4.24690  2.90347  2.73739  3.18146  2.89801  2.37887  2.77519  2.98518  4.58477  3.61503
          0.02568  4.07078  4.79312  0.61958  0.77255  0.48576  0.95510
    152   2.62520  4.89025  2.43499  2.16438  4.19476  3.35809  3.65239  3.61586  2.46874  3.20633  4.01363  2.89653  3.80541  2.79746  2.94681  2.38412  2.13877  3.00949  5.42999  4.07060    153 t - - -
          2.68618  4.42225  2.77519  2.73123  3.46354  2.40513  3.72494  3.29354  2.67741  2.69355  4.24690  2.90347  2.73739  3.18146  2.89801  2.37887  2.77519  2.98518  4.58477  3.61503
          0.02568  4.07078  4.79312  0.61958  0.77255  0.48576  0.95510
    153   3.13697  5.27523  2.58986  0.77292  4.64849  3.41215  4.02217  4.14264  2.92884  3.72982  4.69992  3.06405  4.02762  3.23674  3.35480  3.10192  3.44428  3.80777  5.78252  4.51069    154 e - - -
          2.68618  4.42225  2.77519  2.73123  3.46354  2.40513  3.72494  3.29354  2.67741  2.69355  4.24690  2.90347  2.73739  3.18146  2.89801  2.37887  2.77519  2.98518  4.58477  3.61503
          0.02568  4.07078  4.79312  0.61958  0.77255  0.48576  0.95510
    154   2.83274  5.29173  2.05224  1.75829  4.60697  3.29223  3.73323  4.08812  2.64490  3.61229  4.42994  2.77576  2.05013  2.88356  3.18194  2.76496  3.10289  3.68296  5.78549  4.34332    155 e - - -
          2.68618  4.42225  2.77519  2.73123  3.46354  2.40513  3.72494  3.29354  2.67741  2.69355  4.24690  2.90347  2.73739  3.18146  2.89801  2.37887  2.77519  2.98518  4.58477  3.61503
          0.02568  4.07078  4.79312  0.61958  0.77255  0.48576  0.95510
    155   3.24195  5.05851  3.75407  3.22914  4.46402  3.68609  3.98666  4.02329  2.34273  3.50332  4.50211  3.57171  4.18246  3.20045  0.71377  3.31890  3.49658  3.73960  5.46868  4.35241    156 r - - -
          2.68618  4.42225  2.77519  2.73123  3.46354  2.40513  3.72494  3.29354  2.67741  2.69355  4.24690  2.90347  2.73739  3.18146  2.89801  2.37887  2.77519  2.98518  4.58477  3.61503
          0.02568  4.07078  4.79312  0.61958  0.77255  0.48576  0.95510
    156   3.14277  4.44334  4.89241  4.40133  3.61030  4.51439  5.10948  1.18520  4.29101  2.10025  3.40852  4.61031  4.81944  4.55102  4.48198  3.90920  3.40932  1.21299  5.59647  4.39295    157 i - - -
          2.68618  4.42225  2.77519  2.73123  3.46354  2.40513  3.72494  3.29354  2.67741  2.69355  4.24690  2.90347  2.73739  3.18146  2.89801  2.37887  2.77519  2.98518  4.58477  3.61503
          0.02568  4.07078  4.79312  0.61958  0.77255  0.48576  0.95510
    157   2.93322  2.99507  4.52062  3.96292  3.23800  4.09928  4.50727  1.97393  3.80916  1.19948  3.12845  4.15808  4.44120  4.02320  3.96946  3.43700  3.18607  2.04888  5.04816  3.87333    158 l - - -
          2.68618  4.42225  2.77519  2.73123  3.46354  2.40513  3.72494  3.29354  2.67741  2.69355  4.24690  2.90347  2.73739  3.18146  2.89801  2.37887  2.77519  2.98518  4.58477  3.61503
          0.02568  4.07078  4.79312  0.61958  0.77255  0.48576  0.95510
    158   2.39350  4.95493  3.17426  2.57322  4.26930  3.52848  3.61935  3.65857  1.93874  2.90971  4.03303  3.05188  3.90668  2.54725  1.85448  2.78764  2.97767  3.33408  5.37401  4.10124    159 r - - -
          2.68618  4.42225  2.77519  2.73123  3.46354  2.40513  3.72494  3.29354  2.67741  2.69355  4.24690  2.90347  2.73739  3.18146  2.89801  2.37887  2.77519  2.98518  4.58477  3.61503
          0.02568  4.07078  4.79312  0.61958  0.77255  0.48576  0.95510
    159   0.76179  4.30258  3.67469  3.48046  4.26030  3.12081  4.47755  3.41629  3.50212  3.28830  4.30198  3.57649  3.87926  3.82580  3.73578  2.65303  2.94440  3.03593  5.66739  4.49132    160 a - - -
          2.68618  4.42225  2.77519  2.73123  3.46354  2.40513  3.72494  3.29354  2.67741  2.69355  4.24690  2.90347  2.73739  3.18146  2.89801  2.37887  2.77519  2.98518  4.58477  3.61503
          0.02568  4.07078  4.79312  0.61958  0.77255  0.48576  0.95510
    160   0.76179  4.30258  3.67469  3.48046  4.26030  3.12081  4.47755  3.41629  3.50212  3.28830  4.30198  3.57649  3.87926  3.82580  3.73578  2.65303  2.94440  3.03593  5.66739  4.49132    161 a - - -
          2.68618  4.42225  2.77519  2.73123  3.46354  2.40513  3.72494  3.29354  2.67741  2.69355  4.24690  2.90347  2.73739  3.18146  2.89801  2.37887  2.77519  2.98518  4.58477  3.61503
          0.02568  4.07078  4.79312  0.61958  0.77255  0.48576  0.95510
    161   1.92943  5.02322  1.91780  2.30880  4.32721  3.31857  2.97605  3.80460  2.56891  3.37380  4.19183  2.85296  3.82842  2.86067  3.06387  2.69752  2.97982  3.43207  5.56260  4.16559    162 d - - -
          2.68618  4.42225  2.77519  2.73123  3.46354  2.40513  3.72494  3.29354  2.67741  2.69355  4.24690  2.90347  2.73739  3.18146  2.89801  2.37887  2.77519  2.98518  4.58477  3.61503
          0.02568  4.07078  4.79312  0.61958  0.77255  0.48576  0.95510
    162   2.49691  4.88842  2.99192  2.32877  4.16446  3.43655  3.23995  3.58252  2.30732  3.15281  3.96110  2.95468  3.82925  2.60168  2.06149  2.51388  2.87239  2.96994  5.35741  4.03058    163 r - - -
          2.68618  4.42225  2.77519  2.73123  3.46354  2.40513  3.72494  3.29354  2.67741  2.69355  4.24690  2.90347  2.73739  3.18146  2.89801  2.37887  2.77519  2.98518  4.58477  3.61503
          0.02568  4.07078  4.79312  0.61958  0.77255  0.48576  0.95510
    163   3.16456  4.54613  4.67240  4.16487  3.27520  4.35718  4.80200  2.04450  3.99945  1.10315  3.11694  4.40774  4.66520  4.23433  4.17322  3.73588  3.42445  1.56122  5.26686  4.09816    164 l - - -
          2.68618  4.42225  2.77519  2.73123  3.46354  2.40513  3.72494  3.29354  2.67741  2.69355  4.24690  2.90347  2.73739  3.18146  2.89801  2.37887  2.77519  2.98518  4.58477  3.61503
          0.02568  4.07078  4.79312  0.61958  0.77255  0.48576  0.95510
    164   2.84030  4.38043  4.03477  3.47546  3.29757  3.88803  4.20270  2.36827  3.23671  1.35787  3.21635  3.78266  4.25408  3.60504  3.04982  3.20226  3.08571  1.89265  4.99813  3.79586    165 l - - -
          2.68618  4.42225  2.77519  2.73123  3.46354  2.40513  3.72494  3.29354  2.67741  2.69355  4.24690  2.90347  2.73739  3.18146  2.89801  2.37887  2.77519  2.98518  4.58477  3.61503
          0.02568  4.07078  4.79312  0.61958  0.77255  0.48576  0.95510
    165   2.34635  5.01835  2.68852  2.14391  4.32302  3.37854  3.09275  3.77802  2.32868  3.30293  4.07457  2.86362  3.78428  2.42792  2.52316  2.59948  2.68135  3.38812  5.47208  4.09123    166 e - - -
          2.68618  4.42225  2.77519  2.73123  3.46354  2.40513  3.72494  3.29354  2.67741  2.69355  4.24690  2.90347  2.73739  3.18146  2.89801  2.37887  2.77519  2.98518  4.58477  3.61503
          0.02568  4.07078  4.79312  0.61958  0.77255  0.48576  0.95510
    166   2.41340  5.09857  2.32027  2.17498  4.41430  3.36642  3.60371  3.87665  2.35348  3.38658  4.16011  2.84447  3.79838  2.32167  2.32781  2.63350  2.90227  3.47584  5.54341  4.15189    167 e - - -
          2.68618  4.42225  2.77519  2.73123  3.46354  2.40513  3.72494  3.29354  2.67741  2.69355  4.24690  2.90347  2.73739  3.18146  2.89801  2.37887  2.77519  2.98518  4.58477  3.61503
          0.02568  4.07078  4.79312  0.61958  0.77255  0.48576  0.95510
    167   2.72614  4.74614  3.21110  2.80802  4.36324  1.61614  3.88454  3.82027  2.49019  3.39684  4.25806  3.21498  3.92455  3.07376  1.73120  2.80970  3.05456  3.43177  5.50720  4.28144    168 g - - -
          2.68618  4.42225  2.77519  2.73123  3.46354  2.40513  3.72494  3.29354  2.67741  2.69355  4.24690  2.90347  2.73739  3.18146  2.89801  2.37887  2.77519  2.98518  4.58477  3.61503
          0.02568  4.07078  4.79312  0.61958  0.77255  0.48576  0.95510
    168   2.47440  4.31268  4.46252  3.90002  3.35264  4.14589  4.52115  1.45915  3.79120  1.87697  2.68840  4.13707  4.46190  4.01388  3.98451  3.46358  3.16130  1.77240  5.12404  3.95640    169 i - - -
          2.68618  4.42225  2.77519  2.73123  3.46354  2.40513  3.72494  3.29354  2.67741  2.69355  4.24690  2.90347  2.73739  3.18146  2.89801  2.37887  2.77519  2.98518  4.58477  3.61503
          0.02568  4.07078  4.79312  0.61958  0.77255  0.48576  0.95510
    169   1.81974  2.18777  4.13625  3.66124  3.64135  3.36758  4.34576  2.48946  3.54825  2.58852  3.58857  3.72147  3.99062  3.80046  3.75621  2.77283  2.84519  1.81295  5.19777  4.00614    170 v - - -
          2.68618  4.42225  2.77519  2.73123  3.46354  2.40513  3.72494  3.29354  2.67741  2.69355  4.24690  2.90347  2.73739  3.18146  2.89801  2.37887  2.77519  2.98518  4.58477  3.61503
          0.02568  4.07078  4.79312  0.61958  0.77255  0.48576  0.95510
    170   3.24195  5.05851  3.75407  3.22914  4.46402  3.68609  3.98666  4.02329  2.34273  3.50332  4.50211  3.57171  4.18246  3.20045  0.71377  3.31890  3.49658  3.73960  5.46868  4.35241    171 r - - -
          2.68618  4.42225  2.77519  2.73123  3.46354  2.40513  3.72494  3.29354  2.67741  2.69355  4.24690  2.90347  2.73739  3.18146  2.89801  2.37887  2.77519  2.98518  4.58477  3.61503
          0.02568  4.07078  4.79312  0.61958  0.77255  0.48576  0.95510
    171   3.23967  4.64733  4.65065  4.16754  3.17942  4.35988  4.78917  2.17498  3.96345  0.86315  3.03798  4.41843  4.67368  4.20975  4.12739  3.76077  3.50591  2.02223  5.21392  4.03638    172 l - - -
          2.68618  4.42225  2.77519  2.73123  3.46354  2.40513  3.72494  3.29354  2.67741  2.69355  4.24690  2.90347  2.73739  3.18146  2.89801  2.37887  2.77519  2.98518  4.58477  3.61503
          0.02568  4.07078  4.79312  0.61958  0.77255  0.48576  0.95510
    172   2.50238  4.27722  3.78237  3.37420  3.83261  3.33919  4.29275  2.65247  3.27367  2.69591  3.76252  3.57354  3.97745  3.61895  3.55294  2.75767  1.35753  2.00745  5.39488  4.16482    173 t - - -
          2.68618  4.42225  2.77519  2.73123  3.46354  2.40513  3.72494  3.29354  2.67741  2.69355  4.24690  2.90347  2.73739  3.18146  2.89801  2.37887  2.77519  2.98518  4.58477  3.61503
          0.02568  4.07078  4.79312  0.61958  0.77255  0.48576  0.95510
    173   3.38462  4.79062  4.50713  4.15228  3.22268  4.23188  4.74620  2.44200  3.91815  0.66453  3.19152  4.40850  4.63594  4.23861  4.05997  3.83260  3.67140  2.53000  5.16931  3.93694    174 L - - -
          2.68618  4.42225  2.77519  2.73123  3.46354  2.40513  3.72494  3.29354  2.67741  2.69355  4.24690  2.90347  2.73739  3.18146  2.89801  2.37887  2.77519  2.98518  4.58477  3.61503
          0.02568  4.07078  4.79312  0.61958  0.77255  0.48576  0.95510
    174   3.38462  4.79062  4.50713  4.15228  3.22268  4.23188  4.74620  2.44200  3.91815  0.66453  3.19152  4.40850  4.63594  4.23861  4.05997  3.83260  3.67140  2.53000  5.16931  3.93694    175 L - - -
          2.68618  4.42225  2.77519  2.73123  3.46354  2.40513  3.72494  3.29354  2.67741  2.69355  4.24690  2.90347  2.73739  3.18146  2.89801  2.37887  2.77519  2.98518  4.58477  3.61503
          0.02568  4.07078  4.79312  0.61958  0.77255  0.48576  0.95510
    175   2.93038  4.68162  3.64441  3.57122  4.70131  0.47960  4.67520  4.35329  3.77921  3.98114  4.96160  3.80933  4.07883  4.08800  3.98945  3.10867  3.42705  3.84329  5.73980  4.81139    176 G - - -
          2.68618  4.42225  2.77519  2.73123  3.46354  2.40513  3.72494  3.29354  2.67741  2.69355  4.24690  2.90347  2.73739  3.18146  2.89801  2.37887  2.77519  2.98518  4.58477  3.61503
          0.02568  4.07078  4.79312  0.61958  0.77255  0.48576  0.95510
    176   2.83212  5.28434  1.52106  2.20271  4.64825  3.26736  3.75838  4.15178  2.69754  3.67076  4.49040  2.31733  2.55249  2.91335  3.24731  2.76580  3.11881  3.72703  5.83382  4.37812    177 d - - -
          2.68618  4.42225  2.77519  2.73123  3.46354  2.40513  3.72494  3.29354  2.67741  2.69355  4.24690  2.90347  2.73739  3.18146  2.89801  2.37887  2.77519  2.98518  4.58477  3.61503
          0.02568  4.07078  4.79312  0.61958  0.77255  0.48576  0.95510
    177   2.47970  5.00373  2.35075  2.02091  4.31229  3.34469  3.64813  3.75035  2.46636  3.31338  4.11088  2.85492  2.47480  2.78438  2.95862  2.64667  2.90980  3.10275  5.51482  4.13150    178 e - - -
          2.68618  4.42225  2.77519  2.73123  3.46354  2.40513  3.72494  3.29354  2.67741  2.69355  4.24690  2.90347  2.73739  3.18146  2.89801  2.37887  2.77519  2.98518  4.58477  3.61503
          0.02568  4.07078  4.79312  0.61958  0.77255  0.48576  0.95510
    178   2.26026  4.98802  2.29084  2.12166  4.28721  2.83884  3.62904  3.73306  2.43478  3.00536  4.07898  2.85902  3.39781  2.76115  2.92529  2.62866  2.88457  3.35957  5.48543  4.10489    179 e - - -
          2.68618  4.42225  2.77519  2.73123  3.46354  2.40513  3.72494  3.29354  2.67741  2.69355  4.24690  2.90347  2.73739  3.18146  2.89801  2.37887  2.77519  2.98518  4.58477  3.61503
          0.02568  4.07078  4.79312  0.61958  0.77255  0.48576  0.95510
    179   2.19656  4.55422  3.11414  2.08218  3.86228  3.42546  3.79758  3.02557  2.66845  2.86067  3.75308  3.11792  3.88400  3.01079  3.08163  2.71830  2.68388  2.15427  5.24007  3.95569    180 e - - -
          2.68618  4.42225  2.77519  2.73123  3.46354  2.40513  3.72494  3.29354  2.67741  2.69355  4.24690  2.90347  2.73739  3.18146  2.89801  2.37887  2.77519  2.98518  4.58477  3.61503
          0.02568  4.07078  4.79312  0.61958  0.77255  0.48576  0.95510
    180   3.12898  4.43686  4.86351  4.37316  3.62154  4.48910  5.08881  1.37657  4.26260  2.12391  3.42401  4.58382  4.80357  4.52946  4.45898  3.88305  3.39746  1.04908  5.59508  4.38525    181 v - - -
          2.68618  4.42225  2.77519  2.73123  3.46354  2.40513  3.72494  3.29354  2.67741  2.69355  4.24690  2.90347  2.73739  3.18146  2.89801  2.37887  2.77519  2.98518  4.58477  3.61503
          0.02568  4.07078  4.79312  0.61958  0.77255  0.48576  0.95510
    181   2.25630  5.00887  2.99364  2.19571  4.34201  3.47058  3.62371  3.74773  2.09204  3.28274  4.09740  2.98443  3.87742  2.75742  1.88697  2.74866  2.96972  3.39899  5.44366  4.13892    182 r - - -
          2.68618  4.42225  2.77519  2.73123  3.46354  2.40513  3.72494  3.29354  2.67741  2.69355  4.24690  2.90347  2.73739  3.18146  2.89801  2.37887  2.77519  2.98518  4.58477  3.61503
          0.02568  4.07078  4.79312  0.61958  0.77255  0.48576  0.95510
    182   1.94638  4.73817  3.03096  2.52997  4.13075  3.08555  3.69148  3.54110  2.42039  3.13937  3.96171  3.01169  3.82833  2.65684  2.23079  2.46206  2.86734  3.19470  5.36496  4.05876    183 a - - -
          2.68618  4.42225  2.77519  2.73123  3.46354  2.40513  3.72494  3.29354  2.67741  2.69355  4.24690  2.90347  2.73739  3.18146  2.89801  2.37887  2.77519  2.98518  4.58477  3.61503
          0.02568  4.07078  4.79312  0.61958  0.77255  0.48576  0.95510
    183   2.39620  4.70898  3.14605  2.57531  3.95845  3.47458  3.66376  3.33279  2.15593  2.61311  3.81242  3.05635  3.86841  2.83971  2.31485  2.71549  2.36049  3.04150  5.22975  3.94567    184 k - - -
          2.68618  4.42225  2.77519  2.73123  3.46354  2.40513  3.72494  3.29354  2.67741  2.69355  4.24690  2.90347  2.73739  3.18146  2.89801  2.37887  2.77519  2.98518  4.58477  3.61503
          0.02568  4.07078  4.79312  0.61958  0.77255  0.48576  0.95510
    184   1.13573  4.44602  3.17378  2.89695  4.10909  3.20066  4.04242  3.44552  2.89702  3.14928  4.07943  3.23876  3.85139  2.84114  3.22171  2.65105  2.90701  3.08876  5.48219  4.21175    185 a - - -
          2.68618  4.42225  2.77519  2.73123  3.46354  2.40513  3.72494  3.29354  2.67741  2.69355  4.24690  2.90347  2.73739  3.18146  2.89801  2.37887  2.77519  2.98518  4.58477  3.61503
          0.02568  4.07078  4.79312  0.61958  0.77255  0.48576  0.95510
    185   1.95892  4.88722  2.90265  2.21594  4.18949  3.40490  3.64028  3.60854  2.36869  3.18462  3.99741  2.94301  3.83012  2.62413  2.43489  2.49407  2.89235  3.26559  5.39500  4.06286    186 a - - -
          2.68618  4.42225  2.77519  2.73123  3.46354  2.40513  3.72494  3.29354  2.67741  2.69355  4.24690  2.90347  2.73739  3.18146  2.89801  2.37887  2.77519  2.98518  4.58477  3.61503
          0.02568  4.07078  4.79312  0.61958  0.77255  0.48576  0.95510
    186   2.09321  4.95421  2.79892  1.75266  4.29746  3.38199  3.67205  3.70746  2.40037  3.28266  4.10277  2.92828  3.84373  2.81761  2.47753  2.70178  2.94767  3.35275  5.48378  4.14206    187 e - - -
          2.68618  4.42225  2.77519  2.73123  3.46354  2.40513  3.72494  3.29354  2.67741  2.69355  4.24690  2.90347  2.73739  3.18146  2.89801  2.37887  2.77519  2.98518  4.58477  3.61503
          0.02568  4.07078  4.79312  0.61958  0.77255  0.48576  0.95510
    187   2.12496  4.36084  3.43593  2.55772  3.10370  3.58084  3.85925  2.72675  2.85844  1.92726  3.42352  3.31798  3.97450  3.17754  3.21199  2.84631  2.86617  2.53081  4.94914  3.69984    188 l - - -
          2.68618  4.42225  2.77519  2.73123  3.46354  2.40513  3.72494  3.29354  2.67741  2.69355  4.24690  2.90347  2.73739  3.18146  2.89801  2.37887  2.77519  2.98518  4.58477  3.61503
          0.02568  4.07078  4.79312  0.61958  0.77255  0.48576  0.95510
    188   2.76054  4.78945  2.38276  2.66902  4.58153  0.96362  4.12964  4.10743  3.15731  3.73161  4.61378  3.13288  3.91317  3.37150  3.59679  2.83257  3.17333  3.63959  5.78328  4.53499    189 g - - -
          2.68618  4.42225  2.77519  2.73123  3.46354  2.40513  3.72494  3.29354  2.67741  2.69355  4.24690  2.90347  2.73739  3.18146  2.89801  2.37887  2.77519  2.98518  4.58477  3.61503
          0.02568  4.07078  4.79312  0.61958  0.77255  0.48576  0.95510
    189   2.63786  4.38444  4.39696  3.87805  3.41074  4.08579  4.58302  2.03538  3.74789  1.41659  3.26729  4.12345  4.46405  4.01704  3.96363  3.43841  3.20975  1.47725  5.23572  4.05477    190 l - - -
          2.68618  4.42225  2.77519  2.73123  3.46354  2.40513  3.72494  3.29354  2.67741  2.69355  4.24690  2.90347  2.73739  3.18146  2.89801  2.37887  2.77519  2.98518  4.58477  3.61503
          0.02568  4.07078  4.79312  0.61958  0.77255  0.48576  0.95510
    190   2.38809  3.64525  1.45856  2.54027  4.21769  3.25823  3.84854  3.51596  2.73923  3.24965  4.11010  3.01557  3.82688  3.03308  3.19538  2.64887  2.91153  3.15921  5.52572  4.18969    191 d - - -
          2.68618  4.42225  2.77519  2.73123  3.46354  2.40513  3.72494  3.29354  2.67741  2.69355  4.24690  2.90347  2.73739  3.18146  2.89801  2.37887  2.77519  2.98518  4.58477  3.61503
          0.02568  4.07078  4.79312  0.61958  0.77255  0.48576  0.95510
    191   2.81833  4.29774  4.15235  3.59357  3.32440  3.94406  4.29634  1.62770  3.48370  1.74873  3.22541  3.87790  3.06887  3.74595  3.72146  3.24815  3.06205  1.93240  5.01998  3.83252    192 i - - -
          2.68618  4.42225  2.77519  2.73123  3.46354  2.40513  3.72494  3.29354  2.67741  2.69355  4.24690  2.90347  2.73739  3.18146  2.89801  2.37887  2.77519  2.98518  4.58477  3.61503
          0.02568  4.07078  4.79312  0.61958  0.77255  0.48576  0.95510
    192   2.11801  4.78460  2.12841  2.42341  4.40438  2.22325  3.79989  3.85478  2.68635  3.43473  4.23986  2.92203  3.79042  2.96139  3.17346  2.20580  2.91064  3.41610  5.63882  4.27555    193 a - - -
          2.68618  4.42225  2.77519  2.73123  3.46354  2.40513  3.72494  3.29354  2.67741  2.69355  4.24690  2.90347  2.73739  3.18146  2.89801  2.37887  2.77519  2.98518  4.58477  3.61503
          0.02568  4.07078  4.79312  0.61958  0.77255  0.48576  0.95510
    193   1.68432  3.54695  2.60030  2.71718  4.05304  2.46305  3.86846  3.43879  2.75857  3.10673  3.94065  3.11951  3.78297  3.07383  3.17709  2.55484  2.78690  3.06153  5.38089  4.09954    194 a - - -
          2.68618  4.42225  2.77519  2.73123  3.46354  2.40513  3.72494  3.29354  2.67741  2.69355  4.24690  2.90347  2.73739  3.18146  2.89801  2.37887  2.77519  2.98518  4.58477  3.61503
          0.02568  4.07078  4.79312  0.61958  0.77255  0.48576  0.95510
    194   1.29623  4.23488  3.87056  3.47944  3.86620  3.30719  4.37400  2.61226  3.41047  2.72463  3.78740  3.62304  3.97142  3.71913  3.67790  2.73646  2.89166  1.82543  5.44026  4.22254    195 a - - -
          2.68618  4.42225  2.77519  2.73123  3.46354  2.40513  3.72494  3.29354  2.67741  2.69355  4.24690  2.90347  2.73739  3.18146  2.89801  2.37887  2.77519  2.98518  4.58477  3.61503
          0.02568  4.07078  4.79312  0.61958  0.77255  0.48576  0.95510
    195   2.20984  4.86257  2.84697  2.16771  4.18075  3.36727  3.65111  3.60520  2.43927  3.18933  3.99745  2.91927  3.80900  2.37200  2.89539  2.38517  2.48550  3.25350  5.40969  4.06240    196 e - - -
          2.68618  4.42225  2.77519  2.73123  3.46354  2.40513  3.72494  3.29354  2.67741  2.69355  4.24690  2.90347  2.73739  3.18146  2.89801  2.37887  2.77519  2.98518  4.58477  3.61503
          0.02568  4.07078  4.79312  0.61958  0.77255  0.48576  0.95510
    196   3.12577  4.43733  4.85271  4.29667  2.86798  4.44105  4.81203  1.46762  4.18393  1.50401  3.10808  4.49224  4.68688  4.32851  4.31084  3.78488  3.36011  1.57770  5.21354  4.06696    197 i - - -
          2.68618  4.42225  2.77519  2.73123  3.46354  2.40513  3.72494  3.29354  2.67741  2.69355  4.24690  2.90347  2.73739  3.18146  2.89801  2.37887  2.77519  2.98518  4.58477  3.61503
          0.02568  4.07078  4.79312  0.61958  0.77255  0.48576  0.95510
    197   2.80640  4.21554  4.38760  3.81570  3.14264  3.96975  4.26591  1.68131  3.66211  2.02079  3.16256  3.98941  4.30964  3.87419  3.81155  3.28286  3.04365  1.61657  3.19708  3.57110    198 v - - -
          2.68618  4.42225  2.77519  2.73123  3.46354  2.40513  3.72494  3.29354  2.67741  2.69355  4.24690  2.90347  2.73739  3.18146  2.89801  2.37887  2.77519  2.98518  4.58477  3.61503
          0.02568  4.07078  4.79312  0.61958  0.77255  0.48576  0.95510
    198   2.98476  5.47872  1.10454  2.16409  4.79773  3.24439  3.84809  4.37508  2.90225  3.89428  4.76552  2.21414  3.89119  3.02973  3.50064  2.88218  3.29781  3.93920  6.01203  4.50382    199 d - - -
          2.68618  4.42225  2.77519  2.73123  3.46354  2.40513  3.72494  3.29354  2.67741  2.69355  4.24690  2.90347  2.73739  3.18146  2.89801  2.37887  2.77519  2.98518  4.58477  3.61503
          0.02568  4.07078  4.79312  0.61958  0.77255  0.48576  0.95510
    199   3.03613  4.75567  3.66546  3.53633  4.50726  3.43217  4.59380  4.10837  3.61154  3.71175  4.77293  3.82101  0.52957  3.99417  3.83085  3.21078  3.49412  3.73029  5.63493  4.63200    200 P - - -
          2.68618  4.42225  2.77519  2.73123  3.46354  2.40513  3.72494  3.29354  2.67741  2.69355  4.24690  2.90347  2.73739  3.18146  2.89801  2.37887  2.77519  2.98518  4.58477  3.61503
          0.02568  4.07078  4.79312  0.61958  0.77255  0.48576  0.95510
    200   1.98751  4.74381  3.03222  2.36626  3.98150  3.44801  3.65818  3.37343  2.41086  2.63982  3.83625  3.00953  3.85118  2.48160  2.65958  2.69432  2.86995  3.07483  5.25767  3.95476    201 a - - -
          2.68618  4.42225  2.77519  2.73123  3.46354  2.40513  3.72494  3.29354  2.67741  2.69355  4.24690  2.90347  2.73739  3.18146  2.89801  2.37887  2.77519  2.98518  4.58477  3.61503
          0.02568  4.07078  4.79312  0.61958  0.77255  0.48576  0.95510
    201   2.37577  4.65181  2.69835  2.54845  4.07620  3.31868  3.76417  3.45087  2.59526  3.10607  3.94743  3.02294  3.82466  2.94792  2.78986  2.64590  1.69470  3.11315  5.37378  4.06563    202 t - - -
          2.68618  4.42225  2.77519  2.73123  3.46354  2.40513  3.72494  3.29354  2.67741  2.69355  4.24690  2.90347  2.73739  3.18146  2.89801  2.37887  2.77519  2.98518  4.58477  3.61503
          0.02568  4.07078  4.79312  0.61958  0.77255  0.48576  0.95510
    202   2.68611  4.92465  2.43705  2.37216  4.22286  3.31626  2.93483  3.74938  2.58137  3.32726  4.15366  2.89839  3.83393  2.89540  3.04938  1.59263  2.96645  3.38042  5.49128  4.09996    203 s - - -
          2.68618  4.42225  2.77519  2.73123  3.46354  2.40513  3.72494  3.29354  2.67741  2.69355  4.24690  2.90347  2.73739  3.18146  2.89801  2.37887  2.77519  2.98518  4.58477  3.61503
          0.02568  4.07078  4.79312  0.61958  0.77255  0.48576  0.95510
    203   2.46415  4.96106  2.61896  1.68602  4.37990  3.30429  3.74878  3.79361  2.58687  3.38651  4.21840  2.89216  2.24809  2.90837  3.04940  2.70895  2.99349  3.41838  5.60269  4.23488    204 e - - -
          2.68618  4.42225  2.77519  2.73123  3.46354  2.40513  3.72494  3.29354  2.67741  2.69355  4.24690  2.90347  2.73739  3.18146  2.89801  2.37887  2.77519  2.98518  4.58477  3.61503
          0.02568  4.07078  4.79312  0.61958  0.77255  0.48576  0.95510
    204   2.86953  4.47373  3.80107  3.25899  2.68774  3.80413  2.22609  2.93908  3.05511  1.80232  3.53667  3.54659  4.16833  3.40255  3.31772  3.08970  3.09677  2.76471  3.09054  2.72160    205 l - - -
          2.68618  4.42225  2.77519  2.73123  3.46354  2.40513  3.72494  3.29354  2.67741  2.69355  4.24690  2.90347  2.73739  3.18146  2.89801  2.37887  2.77519  2.98518  4.58477  3.61503
          0.02568  4.07078  4.79312  0.61958  0.77255  0.48576  0.95510
    205   2.39143  4.60045  3.41121  2.83707  3.79694  3.55528  3.78623  3.08381  2.44580  2.09177  3.70550  3.25219  3.97189  3.00918  1.87245  2.85526  2.96145  2.86108  5.16656  3.91887    206 r - - -
          2.68618  4.42225  2.77519  2.73123  3.46354  2.40513  3.72494  3.29354  2.67741  2.69355  4.24690  2.90347  2.73739  3.18146  2.89801  2.37887  2.77519  2.98518  4.58477  3.61503
          0.02568  4.07078  4.79312  0.61958  0.77255  0.48576  0.95510
    206   2.52235  5.16393  2.18368  1.71864  4.47709  3.33330  3.63709  3.95014  2.44738  3.46023  4.23947  2.80849  3.29715  2.76163  2.70667  2.65847  2.95012  3.54180  5.62206  4.20682    207 e - - -
          2.68618  4.42225  2.77519  2.73123  3.46354  2.40513  3.72494  3.29354  2.67741  2.69355  4.24690  2.90347  2.73739  3.18146  2.89801  2.37887  2.77519  2.98518  4.58477  3.61503
          0.02568  4.07078  4.79312  0.61958  0.77255  0.48576  0.95510
    207   2.35359  4.93294  2.94491  2.31584  4.24458  3.42162  3.61800  3.66743  2.30256  3.22217  4.02576  2.94362  3.44779  2.57647  2.00086  2.51934  2.89392  3.31426  5.41084  4.07899    208 r - - -
          2.68618  4.42225  2.77519  2.73123  3.46354  2.40513  3.72494  3.29354  2.67741  2.69355  4.24690  2.90347  2.73739  3.18146  2.89801  2.37887  2.77519  2.98518  4.58477  3.61503
          0.02568  4.07078  4.79312  0.61958  0.77255  0.48576  0.95510
    208   3.52141  4.86634  4.51128  4.26737  0.73554  4.15651  3.98073  3.02524  4.17052  2.35134  3.72848  4.24815  4.61362  4.28471  4.24101  3.77837  3.82416  3.02984  4.17837  2.52355    209 f - - -
          2.68618  4.42225  2.77519  2.73123  3.46354  2.40513  3.72494  3.29354  2.67741  2.69355  4.24690  2.90347  2.73739  3.18146  2.89801  2.37887  2.77519  2.98518  4.58477  3.61503
          0.02568  4.07078  4.79312  0.61958  0.77255  0.48576  0.95510
    209   1.33402  4.67080  2.83672  2.14561  4.22195  3.27011  3.90951  3.50303  2.77829  3.23843  4.13081  3.06281  3.86620  3.11720  3.17997  2.71685  2.97642  3.16286  5.53852  4.23503    210 a - - -
          2.68618  4.42225  2.77519  2.73123  3.46354  2.40513  3.72494  3.29354  2.67741  2.69355  4.24690  2.90347  2.73739  3.18146  2.89801  2.37887  2.77519  2.98518  4.58477  3.61503
          0.02568  4.07078  4.79312  0.61958  0.77255  0.48576  0.95510
    210   2.50487  5.00189  2.42417  2.16594  4.30201  3.38291  3.58607  3.75213  2.33013  3.28386  3.57740  2.87129  3.78745  2.57593  2.26054  2.60356  2.85079  3.36875  5.45870  4.08288    211 e - - -
          2.68618  4.42225  2.77519  2.73123  3.46354  2.40513  3.72494  3.29354  2.67741  2.69355  4.24690  2.90347  2.73739  3.18146  2.89801  2.37887  2.77519  2.98518  4.58477  3.61503
          0.02568  4.07078  4.79312  0.61958  0.77255  0.48576  0.95510
    211   2.78676  5.08795  2.83633  1.74642  4.44325  3.43369  3.65133  3.87002  2.26506  3.38883  4.20558  2.94793  3.88123  2.78691  1.91514  2.57664  3.01935  3.50322  5.53079  4.20535    212 e - - -
          2.68618  4.42225  2.77519  2.73123  3.46354  2.40513  3.72494  3.29354  2.67741  2.69355  4.24690  2.90347  2.73739  3.18146  2.89801  2.37887  2.77519  2.98518  4.58477  3.61503
          0.02568  4.07078  4.79312  0.61958  0.77255  0.48576  0.95510
    212   3.54561  4.95376  4.13683  3.90732  2.32852  4.06572  3.72930  3.52859  3.75943  2.93021  4.18370  3.97604  4.53676  4.01700  3.90066  3.66087  3.83429  3.40904  3.97851  0.69048    213 Y - - -
          2.68618  4.42225  2.77519  2.73123  3.46354  2.40513  3.72494  3.29354  2.67741  2.69355  4.24690  2.90347  2.73739  3.18146  2.89801  2.37887  2.77519  2.98518  4.58477  3.61503
          0.02568  4.07078  4.79312  0.61958  0.77255  0.48576  0.95510
    213   1.28487  4.34285  3.70143  3.29778  3.70925  3.40345  4.22427  2.71138  3.19662  2.10710  3.68137  3.54971  4.00741  3.55508  3.48160  2.81707  2.95356  2.50928  5.29433  4.03901    214 a - - -
          2.68618  4.42225  2.77519  2.73123  3.46354  2.40513  3.72494  3.29354  2.67741  2.69355  4.24690  2.90347  2.73739  3.18146  2.89801  2.37887  2.77519  2.98518  4.58477  3.61503
          0.02568  4.07078  4.79312  0.61958  0.77255  0.48576  0.95510
    214   2.87216  5.16169  2.75165  1.38275  4.50273  3.43555  3.70340  3.94191  2.33087  3.45926  4.30292  2.95759  3.91631  2.84985  2.15938  2.84405  3.11036  3.58339  5.58798  4.26550    215 e - - -
          2.68618  4.42225  2.77519  2.73123  3.46354  2.40513  3.72494  3.29354  2.67741  2.69355  4.24690  2.90347  2.73739  3.18146  2.89801  2.37887  2.77519  2.98518  4.58477  3.61503
          0.02568  4.07078  4.79312  0.61958  0.77255  0.48576  0.95510
    215   3.38462  4.79062  4.50713  4.15228  3.22268  4.23188  4.74620  2.44200  3.91815  0.66453  3.19152  4.40850  4.63594  4.23861  4.05997  3.83260  3.67140  2.53000  5.16931  3.93694    216 L - - -
          2.68618  4.42225  2.77519  2.73123  3.46354  2.40513  3.72494  3.29354  2.67741  2.69355  4.24690  2.90347  2.73739  3.18146  2.89801  2.37887  2.77519  2.98518  4.58477  3.61503
          0.02568  4.07078  4.79312  0.61958  0.77255  0.48576  0.95510
    216   3.24195  5.05851  3.75407  3.22914  4.46402  3.68609  3.98666  4.02329  2.34273  3.50332  4.50211  3.57171  4.18246  3.20045  0.71377  3.31890  3.49658  3.73960  5.46868  4.35241    217 r - - -
          2.68618  4.42225  2.77519  2.73123  3.46354  2.40513  3.72494  3.29354  2.67741  2.69355  4.24690  2.90347  2.73739  3.18146  2.89801  2.37887  2.77519  2.98518  4.58477  3.61503
          0.02568  4.07078  4.79312  0.61958  0.77255  0.48576  0.95510
    217   1.56674  4.61720  3.03705  2.64781  4.19260  2.89557  3.82418  3.57114  2.04838  3.21461  4.05600  3.08271  3.83240  3.01063  2.94967  2.65019  2.89082  3.19884  5.45281  4.16877    218 a - - -
          2.68618  4.42225  2.77519  2.73123  3.46354  2.40513  3.72494  3.29354  2.67741  2.69355  4.24690  2.90347  2.73739  3.18146  2.89801  2.37887  2.77519  2.98518  4.58477  3.61503
          0.02568  4.07078  4.79312  0.61958  0.77255  0.48576  0.95510
    218   2.52585  4.99689  2.94686  2.44665  4.30683  3.44844  2.55915  3.73367  1.79887  3.27105  4.07962  2.95798  3.85775  2.58888  2.62244  2.53764  2.94335  3.38083  5.43596  4.11271    219 k - - -
          2.68618  4.42225  2.77519  2.73123  3.46354  2.40513  3.72494  3.29354  2.67741  2.69355  4.24690  2.90347  2.73739  3.18146  2.89801  2.37887  2.77519  2.98518  4.58477  3.61503
          0.02568  4.07078  4.79312  0.61958  0.77255  0.48576  0.95510
    219   3.16398  5.12562  3.35249  2.94251  4.55772  3.62685  3.88470  4.00066  0.79559  3.52466  4.47972  3.35657  4.11673  3.06802  2.48985  3.19552  3.40461  3.69883  5.53399  4.37746    220 k - - -
          2.68618  4.42225  2.77519  2.73123  3.46354  2.40513  3.72494  3.29354  2.67741  2.69355  4.24690  2.90347  2.73739  3.18146  2.89801  2.37887  2.77519  2.98518  4.58477  3.61503
          0.02568  4.07078  4.79312  0.61958  0.77255  0.48576  0.95510
    220   2.59605  4.46800  3.39326  3.14381  4.04860  1.03712  4.21126  3.47789  3.15334  2.60446  4.19243  3.43050  3.92796  3.52933  3.44639  2.76742  3.02512  3.13601  5.44057  4.16992    221 g - - -
          2.68618  4.42225  2.77519  2.73123  3.46354  2.40513  3.72494  3.29354  2.67741  2.69355  4.24690  2.90347  2.73739  3.18146  2.89801  2.37887  2.77519  2.98518  4.58477  3.61503
          0.02568  4.07078  4.79312  0.61958  0.77255  0.48576  0.95510
    221   2.96737  4.46010  4.39634  4.06989  3.70286  3.92503  4.83986  2.06184  3.94079  2.35809  3.64192  4.22673  4.47763  4.28825  4.13359  3.44445  3.32606  0.80708  5.51940  4.26153    222 v - - -
          2.68618  4.42225  2.77519  2.73123  3.46354  2.40513  3.72494  3.29354  2.67741  2.69355  4.24690  2.90347  2.73739  3.18146  2.89801  2.37887  2.77519  2.98518  4.58477  3.61503
          0.02568  4.07078  4.79312  0.61958  0.77255  0.48576  0.95510
    222   2.39876  4.31090  3.41945  3.11567  4.16579  3.11912  4.18205  3.45057  3.10045  3.20994  4.12358  3.35217  3.00012  3.45747  3.40519  2.57688  1.13822  3.05281  5.54132  4.31707    223 t - - -
          2.68618  4.42225  2.77519  2.73123  3.46354  2.40513  3.72494  3.29354  2.67741  2.69355  4.24690  2.90347  2.73739  3.18146  2.89801  2.37887  2.77519  2.98518  4.58477  3.61503
          0.02568  4.07078  4.79312  0.61958  0.77255  0.48576  0.95510
    223   2.42883  3.57778  3.66500  3.09134  3.03451  3.59623  3.87012  2.63758  3.01256  1.93785  3.27821  3.42925  3.47138  3.29296  2.85642  2.85960  2.79907  2.43042  4.76384  3.18704    224 l - - -
          2.68618  4.42225  2.77519  2.73123  3.46354  2.40513  3.72494  3.29354  2.67741  2.69355  4.24690  2.90347  2.73739  3.18146  2.89801  2.37887  2.77519  2.98518  4.58477  3.61503
          0.02568  4.07078  4.79312  0.61958  0.77255  0.48576  0.95510
    224   3.01468  5.60990  1.32699  1.49487  4.89382  3.25573  3.81816  4.42266  2.85745  3.91644  4.77709  2.71653  3.88867  2.98730  3.46770  2.88765  3.30728  3.98901  6.06341  4.54633    225 d - - -
          2.68618  4.42225  2.77519  2.73123  3.46354  2.40513  3.72494  3.29354  2.67741  2.69355  4.24690  2.90347  2.73739  3.18146  2.89801  2.37887  2.77519  2.98518  4.58477  3.61503
          0.02568  4.07078  4.79312  0.61958  0.77255  0.48576  0.95510
    225   2.74137  5.03857  2.37097  2.35703  4.26062  3.37922  3.68066  3.73595  2.46233  2.95813  4.14046  2.89389  3.85360  1.66326  2.90443  2.72836  2.98930  3.39406  5.49271  4.10858    226 q - - -
          2.68618  4.42225  2.77519  2.73123  3.46354  2.40513  3.72494  3.29354  2.67741  2.69355  4.24690  2.90347  2.73739  3.18146  2.89801  2.37887  2.77519  2.98518  4.58477  3.61503
          0.02568  4.07078  4.79312  0.61958  0.77255  0.48576  0.95510
    226   0.76179  4.30258  3.67469  3.48046  4.26030  3.12081  4.47755  3.41629  3.50212  3.28830  4.30198  3.57649  3.87926  3.82580  3.73578  2.65303  2.94440  3.03593  5.66739  4.49132    227 a - - -
          2.68618  4.42225  2.77519  2.73123  3.46354  2.40513  3.72494  3.29354  2.67741  2.69355  4.24690  2.90347  2.73739  3.18146  2.89801  2.37887  2.77519  2.98518  4.58477  3.61503
          0.02568  4.07078  4.79312  0.61958  0.77255  0.48576  0.95510
    227   2.79660  4.56107  3.56930  2.99492  2.46678  3.69090  3.79853  2.93086  2.68691  2.28463  3.53655  3.38491  4.06931  3.16680  1.78625  2.97321  3.02681  2.77423  4.78254  3.36214    228 r - - -
          2.68618  4.42225  2.77519  2.73123  3.46354  2.40513  3.72494  3.29354  2.67741  2.69355  4.24690  2.90347  2.73739  3.18146  2.89801  2.37887  2.77519  2.98518  4.58477  3.61503
          0.02568  4.07078  4.79312  0.61958  0.77255  0.48576  0.95510
    228   2.34643  4.99022  2.56499  1.86944  4.27593  2.91610  3.62048  3.35058  2.41755  3.27473  4.06554  2.86109  3.79718  2.60880  2.90405  2.62825  2.88007  3.35026  5.47210  4.09352    229 e - - -
          2.68618  4.42225  2.77519  2.73123  3.46354  2.40513  3.72494  3.29354  2.67741  2.69355  4.24690  2.90347  2.73739  3.18146  2.89801  2.37887  2.77519  2.98518  4.58477  3.61503
          0.02568  4.07078  4.79312  0.61958  0.77255  0.48576  0.95510
    229   2.26661  4.98908  3.15509  2.57191  4.32098  3.52648  3.16309  3.71939  1.92622  3.25104  4.07716  3.04994  3.91220  2.75903  1.80829  2.79942  2.99734  3.38625  5.40117  4.12780    230 r - - -
          2.68618  4.42225  2.77519  2.73123  3.46354  2.40513  3.72494  3.29354  2.67741  2.69355  4.24690  2.90347  2.73739  3.18146  2.89801  2.37887  2.77519  2.98518  4.58477  3.61503
          0.02568  4.07078  4.79312  0.61958  0.77255  0.48576  0.95510
    230   2.79919  3.42740  4.38093  3.82440  3.31873  3.94052  4.39798  2.11868  3.69110  2.06383  1.99057  4.01217  4.32493  3.91931  3.86847  3.27381  3.06174  1.55636  5.02266  3.84269    231 v - - -
          2.68618  4.42225  2.77519  2.73123  3.46354  2.40513  3.72494  3.29354  2.67741  2.69355  4.24690  2.90347  2.73739  3.18146  2.89801  2.37887  2.77519  2.98518  4.58477  3.61503
          0.02568  4.07078  4.79312  0.61958  0.77255  0.48576  0.95510
    231   2.13111  4.66159  3.07216  2.52260  3.92698  2.87900  3.66822  3.32591  2.36705  2.95817  3.44573  3.01481  3.82511  2.84466  2.61189  2.48724  2.64653  3.02056  5.22817  3.92359    232 a - - -
          2.68618  4.42225  2.77519  2.73123  3.46354  2.40513  3.72494  3.29354  2.67741  2.69355  4.24690  2.90347  2.73739  3.18146  2.89801  2.37887  2.77519  2.98518  4.58477  3.61503
          0.02568  4.07078  4.79312  0.61958  0.77255  0.48576  0.95510
    232   3.21481  5.35952  0.67049  2.48076  4.76604  3.37188  4.12220  4.40195  3.24637  3.97657  4.96335  3.04546  4.03906  3.36472  3.78623  3.15775  3.55910  4.02140  5.89480  4.61178    233 D - - -
          2.68618  4.42225  2.77519  2.73123  3.46354  2.40513  3.72494  3.29354  2.67741  2.69355  4.24690  2.90347  2.73739  3.18146  2.89801  2.37887  2.77519  2.98518  4.58477  3.61503
          0.02568  4.07078  4.79312  0.61958  0.77255  0.48576  0.95510
    233   2.65827  4.31452  3.91873  3.53657  3.69357  3.54702  4.38895  2.39169  3.44082  2.52701  3.64469  3.74480  3.21304  3.77802  3.68855  2.97967  3.02579  1.08143  5.31715  4.08439    234 v - - -
          2.68618  4.42225  2.77519  2.73123  3.46354  2.40513  3.72494  3.29354  2.67741  2.69355  4.24690  2.90347  2.73739  3.18146  2.89801  2.37887  2.77519  2.98518  4.58477  3.61503
          0.02568  4.07078  4.79312  0.61958  0.77255  0.48576  0.95510
    234   2.42373  4.34437  3.39110  3.22074  4.28026  3.07117  4.32273  3.83203  3.30810  3.53844  4.45069  3.41020  3.82731  3.64251  3.58474  0.82694  2.91955  3.32302  5.63760  4.36615    235 s - - -
          2.68618  4.42225  2.77519  2.73123  3.46354  2.40513  3.72494  3.29354  2.67741  2.69355  4.24690  2.90347  2.73739  3.18146  2.89801  2.37887  2.77519  2.98518  4.58477  3.61503
          0.02568  4.07078  4.79312  0.61958  0.77255  0.48576  0.95510
    235   2.93798  3.35155  4.08886  3.64274  2.58268  3.79067  3.80728  2.96658  3.46641  2.61640  3.69952  3.77068  4.25941  3.73750  3.66339  3.18324  3.23432  2.78853  4.21389  1.12570    236 y - - -
          2.68618  4.42225  2.77519  2.73123  3.46354  2.40513  3.72494  3.29354  2.67741  2.69355  4.24690  2.90347  2.73739  3.18146  2.89801  2.37887  2.77519  2.98518  4.58477  3.61503
          0.02568  4.07078  4.79312  0.61958  0.77255  0.48576  0.95510
    236   3.52141  4.86634  4.51128  4.26737  0.73554  4.15651  3.98073  3.02524  4.17052  2.35134  3.72848  4.24815  4.61362  4.28471  4.24101  3.77837  3.82416  3.02984  4.17837  2.52355    237 f - - -
          2.68618  4.42225  2.77519  2.73123  3.46354  2.40513  3.72494  3.29354  2.67741  2.69355  4.24690  2.90347  2.73739  3.18146  2.89801  2.37887  2.77519  2.98518  4.58477  3.61503
          0.02568  4.07078  4.79312  0.61958  0.77255  0.48576  0.95510
    237   2.93038  4.68162  3.64441  3.57122  4.70131  0.47960  4.67520  4.35329  3.77921  3.98114  4.96160  3.80933  4.07883  4.08800  3.98945  3.10867  3.42705  3.84329  5.73980  4.81139    238 G - - -
          2.68618  4.42225  2.77519  2.73123  3.46354  2.40513  3.72494  3.29354  2.67741  2.69355  4.24690  2.90347  2.73739  3.18146  2.89801  2.37887  2.77519  2.98518  4.58477  3.61503
          0.02568  4.07078  4.79312  0.61958  0.77255  0.48576  0.95510
    238   2.53165  4.37557  3.61743  3.38439  4.15711  3.20688  4.38487  3.30902  3.33129  3.16534  4.20669  3.55789  3.92796  3.71710  3.57731  2.73561  0.87515  2.98212  5.57711  4.37516    239 t - - -
          2.68618  4.42225  2.77519  2.73123  3.46354  2.40513  3.72494  3.29354  2.67741  2.69355  4.24690  2.90347  2.73739  3.18146  2.89801  2.37887  2.77519  2.98518  4.58477  3.61503
          0.02568  4.07078  4.79312  0.61958  0.77255  0.48576  0.95510
    239   3.13641  4.65622  4.26822  3.88107  3.31015  3.98528  4.57044  2.50627  3.63701  1.87868  1.04308  4.13274  4.45078  4.00800  3.81814  3.50419  3.44762  2.53453  5.17483  3.95205    240 m - - -
          2.68618  4.42225  2.77519  2.73123  3.46354  2.40513  3.72494  3.29354  2.67741  2.69355  4.24690  2.90347  2.73739  3.18146  2.89801  2.37887  2.77519  2.98518  4.58477  3.61503
          0.02568  4.07078  4.79312  0.61958  0.77255  0.48576  0.95510
    240   3.13641  4.65622  4.26822  3.88107  3.31015  3.98528  4.57044  2.50627  3.63701  1.87868  1.04308  4.13274  4.45078  4.00800  3.81814  3.50419  3.44762  2.53453  5.17483  3.95205    241 m - - -
          2.68618  4.42225  2.77519  2.73123  3.46354  2.40513  3.72494  3.29354  2.67741  2.69355  4.24690  2.90347  2.73739  3.18146  2.89801  2.37887  2.77519  2.98518  4.58477  3.61503
          0.02568  4.07078  4.79312  0.61958  0.77255  0.48576  0.95510
    241   2.96737  4.46010  4.39634  4.06989  3.70286  3.92503  4.83986  2.06184  3.94079  2.35809  3.64192  4.22673  4.47763  4.28825  4.13359  3.44445  3.32606  0.80708  5.51940  4.26153    242 v - - -
          2.68618  4.42225  2.77519  2.73123  3.46354  2.40513  3.72494  3.29354  2.67741  2.69355  4.24690  2.90347  2.73739  3.18146  2.89801  2.37887  2.77519  2.98518  4.58477  3.61503
          0.02568  4.07078  4.79312  0.61958  0.77255  0.48576  0.95510
    242   2.35494  4.75753  3.05753  2.36507  3.98885  3.45794  3.32341  3.38983  2.37747  2.37133  3.83623  3.00625  3.84803  2.53490  2.49075  2.68858  2.86307  3.08797  5.25253  3.94885    243 a - - -
          2.68618  4.42225  2.77519  2.73123  3.46354  2.40513  3.72494  3.29354  2.67741  2.69355  4.24690  2.90347  2.73739  3.18146  2.89801  2.37887  2.77519  2.98518  4.58477  3.61503
          0.02568  4.07078  4.79312  0.61958  0.77255  0.48576  0.95510
    243   2.51154  5.03637  2.28226  1.86501  4.32721  3.36430  3.61724  3.77406  2.40033  2.87872  4.10463  2.85266  3.79979  2.74397  2.67221  2.63491  2.89420  3.39585  5.50290  4.11789    244 e - - -
          2.68618  4.42225  2.77519  2.73123  3.46354  2.40513  3.72494  3.29354  2.67741  2.69355  4.24690  2.90347  2.73739  3.18146  2.89801  2.37887  2.77519  2.98518  4.58477  3.61503
          0.02568  4.07078  4.79312  0.61958  0.77255  0.48576  0.95510
    244   2.40410  4.42425  2.96885  2.79251  4.44066  1.33780  4.09532  3.92011  3.04484  3.55323  4.37642  2.71600  3.76566  3.32464  3.42889  2.10823  2.85807  3.37758  5.73894  4.45200    245 g - - -
          2.68618  4.42225  2.77519  2.73123  3.46354  2.40513  3.72494  3.29354  2.67741  2.69355  4.24690  2.90347  2.73739  3.18146  2.89801  2.37887  2.77519  2.98518  4.58477  3.61503
          0.02568  4.07078  4.79312  0.61958  0.77255  0.48576  0.95510
    245   3.38705  4.74030  4.76644  4.27633  2.60275  4.51027  4.64039  2.30364  4.11953  0.78816  2.96213  4.50151  4.74402  4.25503  4.24723  3.90128  3.62245  2.43943  4.91134  3.57568    246 l - - -
          2.68618  4.42225  2.77519  2.73123  3.46354  2.40513  3.72494  3.29354  2.67741  2.69355  4.24690  2.90347  2.73739  3.18146  2.89801  2.37887  2.77519  2.98518  4.58477  3.61503
          0.02568  4.07078  4.79312  0.61958  0.77255  0.48576  0.95510
    246   0.76179  4.30258  3.67469  3.48046  4.26030  3.12081  4.47755  3.41629  3.50212  3.28830  4.30198  3.57649  3.87926  3.82580  3.73578  2.65303  2.94440  3.03593  5.66739  4.49132    247 a - - -
          2.68618  4.42225  2.77519  2.73123  3.46354  2.40513  3.72494  3.29354  2.67741  2.69355  4.24690  2.90347  2.73739  3.18146  2.89801  2.37887  2.77519  2.98518  4.58477  3.61503
          0.02568  4.07078  4.79312  0.61958  0.77255  0.48576  0.95510
    247   2.98915  5.30594  0.93839  2.29514  4.80645  2.70493  3.95389  4.36303  3.02665  3.91159  4.79979  2.86040  3.92403  3.15274  3.60013  2.92781  3.33035  3.92080  5.97763  4.57593    248 d - - -
          2.68618  4.42225  2.77519  2.73123  3.46354  2.40513  3.72494  3.29354  2.67741  2.69355  4.24690  2.90347  2.73739  3.18146  2.89801  2.37887  2.77519  2.98518  4.58477  3.61503
          0.02568  4.07078  4.79312  0.61958  0.77255  0.48576  0.95510
    248   2.93038  4.68162  3.64441  3.57122  4.70131  0.47960  4.67520  4.35329  3.77921  3.98114  4.96160  3.80933  4.07883  4.08800  3.98945  3.10867  3.42705  3.84329  5.73980  4.81139    249 G - - -
          2.68618  4.42225  2.77519  2.73123  3.46354  2.40513  3.72494  3.29354  2.67741  2.69355  4.24690  2.90347  2.73739  3.18146  2.89801  2.37887  2.77519  2.98518  4.58477  3.61503
          0.02568  4.07078  4.79312  0.61958  0.77255  0.48576  0.95510
    249   3.13641  4.65622  4.26822  3.88107  3.31015  3.98528  4.57044  2.50627  3.63701  1.87868  1.04308  4.13274  4.45078  4.00800  3.81814  3.50419  3.44762  2.53453  5.17483  3.95205    250 m - - -
          2.68618  4.42225  2.77519  2.73123  3.46354  2.40513  3.72494  3.29354  2.67741  2.69355  4.24690  2.90347  2.73739  3.18146  2.89801  2.37887  2.77519  2.98518  4.58477  3.61503
          0.02568  4.07078  4.79312  0.61958  0.77255  0.48576  0.95510
    250   2.96737  4.46010  4.39634  4.06989  3.70286  3.92503  4.83986  2.06184  3.94079  2.35809  3.64192  4.22673  4.47763  4.28825  4.13359  3.44445  3.32606  0.80708  5.51940  4.26153    251 v - - -
          2.68618  4.42225  2.77519  2.73123  3.46354  2.40513  3.72494  3.29354  2.67741  2.69355  4.24690  2.90347  2.73739  3.18146  2.89801  2.37887  2.77519  2.98518  4.58477  3.61503
          0.02568  4.07078  4.79312  0.61958  0.77255  0.48576  0.95510
    251   2.42373  4.34437  3.39110  3.22074  4.28026  3.07117  4.32273  3.83203  3.30810  3.53844  4.45069  3.41020  3.82731  3.64251  3.58474  0.82694  2.91955  3.32302  5.63760  4.36615    252 s - - -
          2.68618  4.42225  2.77519  2.73123  3.46354  2.40513  3.72494  3.29354  2.67741  2.69355  4.24690  2.90347  2.73739  3.18146  2.89801  2.37887  2.77519  2.98518  4.58477  3.61503
          0.02568  4.07078  4.79312  0.61958  0.77255  0.48576  0.95510
    252   2.93038  4.68162  3.64441  3.57122  4.70131  0.47960  4.67520  4.35329  3.77921  3.98114  4.96160  3.80933  4.07883  4.08800  3.98945  3.10867  3.42705  3.84329  5.73980  4.81139    253 G - - -
          2.68618  4.42225  2.77519  2.73123  3.46354  2.40513  3.72494  3.29354  2.67741  2.69355  4.24690  2.90347  2.73739  3.18146  2.89801  2.37887  2.77519  2.98518  4.58477  3.61503
          0.02568  4.07078  4.79312  0.61958  0.77255  0.48576  0.95510
    253   1.10294  4.17924  3.53699  3.26749  4.30805  2.97635  4.30751  3.65074  3.30938  3.40853  4.26100  3.38056  3.73621  3.59926  3.59815  1.81423  2.74880  3.13440  5.67840  4.46749    254 a - - -
          2.68618  4.42225  2.77519  2.73123  3.46354  2.40513  3.72494  3.29354  2.67741  2.69355  4.24690  2.90347  2.73739  3.18146  2.89801  2.37887  2.77519  2.98518  4.58477  3.61503
          0.02568  4.07078  4.79312  0.61958  0.77255  0.48576  0.95510
    254   2.33556  4.32896  4.36398  3.86980  3.64122  3.98742  4.64615  1.81955  3.76879  2.31878  3.49571  4.09284  4.43531  4.06173  4.01171  3.36061  3.15834  1.11634  5.40402  4.18916    255 v - - -
          2.68618  4.42225  2.77519  2.73123  3.46354  2.40513  3.72494  3.29354  2.67741  2.69355  4.24690  2.90347  2.73739  3.18146  2.89801  2.37887  2.77519  2.98518  4.58477  3.61503
          0.02568  4.07078  4.79312  0.61958  0.77255  0.48576  0.95510
    255   2.85671  5.00813  2.75532  2.50966  3.83715  3.41541  1.63280  3.83286  2.54054  3.37209  4.25946  2.23694  3.94120  2.98625  2.90471  2.86211  3.13119  3.49255  5.21524  3.72411    256 h - - -
          2.68618  4.42225  2.77519  2.73123  3.46354  2.40513  3.72494  3.29354  2.67741  2.69355  4.24690  2.90347  2.73739  3.18146  2.89801  2.37887  2.77519  2.98518  4.58477  3.61503
          0.02568  4.07078  4.79312  0.61958  0.77255  0.48576  0.95510
    256   2.53165  4.37557  3.61743  3.38439  4.15711  3.20688  4.38487  3.30902  3.33129  3.16534  4.20669  3.55789  3.92796  3.71710  3.57731  2.73561  0.87515  2.98212  5.57711  4.37516    257 t - - -
          2.68618  4.42225  2.77519  2.73123  3.46354  2.40513  3.72494  3.29354  2.67741  2.69355  4.24690  2.90347  2.73739  3.18146  2.89801  2.37887  2.77519  2.98518  4.58477  3.61503
          0.02568  4.07078  4.79312  0.61958  0.77255  0.48576  0.95510
    257   2.53165  4.37557  3.61743  3.38439  4.15711  3.20688  4.38487  3.30902  3.33129  3.16534  4.20669  3.55789  3.92796  3.71710  3.57731  2.73561  0.87515  2.98212  5.57711  4.37516    258 t - - -
          2.68618  4.42225  2.77519  2.73123  3.46354  2.40513  3.72494  3.29354  2.67741  2.69355  4.24690  2.90347  2.73739  3.18146  2.89801  2.37887  2.77519  2.98518  4.58477  3.61503
          0.02568  4.07078  4.79312  0.61958  0.77255  0.48576  0.95510
    258   0.76179  4.30258  3.67469  3.48046  4.26030  3.12081  4.47755  3.41629  3.50212  3.28830  4.30198  3.57649  3.87926  3.82580  3.73578  2.65303  2.94440  3.03593  5.66739  4.49132    259 a - - -
          2.68618  4.42225  2.77519  2.73123  3.46354  2.40513  3.72494  3.29354  2.67741  2.69355  4.24690  2.90347  2.73739  3.18146  2.89801  2.37887  2.77519  2.98518  4.58477  3.61503
          0.02568  4.07078  4.79312  0.61958  0.77255  0.48576  0.95510
    259   2.89919  5.13644  2.63695  1.95079  4.19849  3.41296  1.62883  3.88355  2.49492  3.42291  4.29493  2.94246  3.92966  2.93125  2.87641  2.87480  3.15130  3.54669  5.45770  4.04579    260 h - - -
          2.68618  4.42225  2.77519  2.73123  3.46354  2.40513  3.72494  3.29354  2.67741  2.69355  4.24690  2.90347  2.73739  3.18146  2.89801  2.37887  2.77519  2.98518  4.58477  3.61503
          0.02568  4.07078  4.79312  0.61958  0.77255  0.48576  0.95510
    260   2.53165  4.37557  3.61743  3.38439  4.15711  3.20688  4.38487  3.30902  3.33129  3.16534  4.20669  3.55789  3.92796  3.71710  3.57731  2.73561  0.87515  2.98212  5.57711  4.37516    261 t - - -
          2.68618  4.42225  2.77519  2.73123  3.46354  2.40513  3.72494  3.29354  2.67741  2.69355  4.24690  2.90347  2.73739  3.18146  2.89801  2.37887  2.77519  2.98518  4.58477  3.61503
          0.02568  4.07078  4.79312  0.61958  0.77255  0.48576  0.95510
    261   3.14837  4.46463  4.85375  4.37076  3.56768  4.48214  5.07825  1.03264  4.24612  2.04677  3.37450  4.58317  4.79961  4.51108  4.43599  3.88235  3.41918  1.45085  5.56435  4.36119    262 i - - -
          2.68618  4.42225  2.77519  2.73123  3.46354  2.40513  3.72494  3.29354  2.67741  2.69355  4.24690  2.90347  2.73739  3.18146  2.89801  2.37887  2.77519  2.98518  4.58477  3.61503
          0.02568  4.07078  4.79312  0.61958  0.77255  0.48576  0.95510
    262   3.24195  5.05851  3.75407  3.22914  4.46402  3.68609  3.98666  4.02329  2.34273  3.50332  4.50211  3.57171  4.18246  3.20045  0.71377  3.31890  3.49658  3.73960  5.46868  4.35241    263 r - - -
          2.68618  4.42225  2.77519  2.73123  3.46354  2.40513  3.72494  3.29354  2.67741  2.69355  4.24690  2.90347  2.73739  3.18146  2.89801  2.37887  2.77519  2.98518  4.58477  3.61503
          0.02568  4.07078  4.79312  0.61958  0.77255  0.48576  0.95510
    263   3.03613  4.75567  3.66546  3.53633  4.50726  3.43217  4.59380  4.10837  3.61154  3.71175  4.77293  3.82101  0.52957  3.99417  3.83085  3.21078  3.49412  3.73029  5.63493  4.63200    264 P - - -
          2.68618  4.42225  2.77519  2.73123  3.46354  2.40513  3.72494  3.29354  2.67741  2.69355  4.24690  2.90347  2.73739  3.18146  2.89801  2.37887  2.77519  2.98518  4.58477  3.61503
          0.02568  4.07078  4.79312  0.61958  0.77255  0.48576  0.95510
    264   0.76179  4.30258  3.67469  3.48046  4.26030  3.12081  4.47755  3.41629  3.50212  3.28830  4.30198  3.57649  3.87926  3.82580  3.73578  2.65303  2.94440  3.03593  5.66739  4.49132    265 a - - -
          2.68618  4.42225  2.77519  2.73123  3.46354  2.40513  3.72494  3.29354  2.67741  2.69355  4.24690  2.90347  2.73739  3.18146  2.89801  2.37887  2.77519  2.98518  4.58477  3.61503
          0.02568  4.07078  4.79312  0.61958  0.77255  0.48576  0.95510
    265   3.37473  4.71079  4.80422  4.30365  2.09083  4.50504  4.50428  2.34766  4.15710  0.90983  2.97195  4.47704  4.72832  4.24865  4.26149  3.87589  3.60211  2.48423  4.74308  3.33471    266 l - - -
          2.68618  4.42225  2.77519  2.73123  3.46354  2.40513  3.72494  3.29354  2.67741  2.69355  4.24690  2.90347  2.73739  3.18146  2.89801  2.37887  2.77519  2.98518  4.58477  3.61503
          0.02568  4.07078  4.79312  0.61958  0.77255  0.48576  0.95510
    266   2.95131  5.32978  2.40179  1.12497  4.61286  3.33735  3.78426  4.10346  2.60964  3.62434  4.50364  2.84035  3.91239  2.65093  3.05015  2.88323  3.22358  3.73434  5.78109  4.37419    267 e - - -
          2.68618  4.42225  2.77519  2.73123  3.46354  2.40513  3.72494  3.29354  2.67741  2.69355  4.24690  2.90347  2.73739  3.18146  2.89801  2.37887  2.77519  2.98518  4.58477  3.61503
          0.02568  4.07078  4.79312  0.61958  0.77255  0.48576  0.95510
    267   3.13409  4.43773  4.87823  4.38707  3.62065  4.50186  5.09963  1.31857  4.27763  2.11921  3.42086  4.59669  4.81162  4.54155  4.47190  3.89580  3.40146  1.08951  5.59824  4.39066    268 v - - -
          2.68618  4.42225  2.77519  2.73123  3.46354  2.40513  3.72494  3.29354  2.67741  2.69355  4.24690  2.90347  2.73739  3.18146  2.89801  2.37887  2.77519  2.98518  4.58477  3.61503
          0.02568  4.07078  4.79312  0.61958  0.77255  0.48576  0.95510
    268   3.18809  4.55775  4.60844  4.23538  3.51518  4.27373  4.93074  0.86131  4.06739  2.06547  3.42463  4.45358  4.69000  4.39806  4.24190  3.79213  3.48541  1.87201  5.44389  4.19638    269 i - - -
          2.68618  4.42225  2.77519  2.73123  3.46354  2.40513  3.72494  3.29354  2.67741  2.69355  4.24690  2.90347  2.73739  3.18146  2.89801  2.37887  2.77519  2.98518  4.58477  3.61503
          0.02568  4.07078  4.79312  0.61958  0.77255  0.48576  0.95510
    269   2.94719  5.12214  3.30654  2.70111  4.56239  3.07167  3.63652  3.93031  1.59830  3.40107  4.24410  3.14040  3.99430  2.76917  1.51858  2.94522  3.14009  3.59061  5.47899  4.26587    270 r - - -
          2.68618  4.42225  2.77519  2.73123  3.46354  2.40513  3.72494  3.29354  2.67741  2.69355  4.24690  2.90347  2.73739  3.18146  2.89801  2.37887  2.77519  2.98518  4.58477  3.61503
          0.02568  4.07078  4.79312  0.61958  0.77255  0.48576  0.95510
    270   2.08937  4.23422  3.57318  3.28520  4.16782  3.08721  4.29941  3.25290  3.25421  3.15452  4.10926  3.43414  3.81672  3.59653  3.52971  2.54997  1.12689  2.88287  5.60122  4.38817    271 t - - -
          2.68618  4.42225  2.77519  2.73123  3.46354  2.40513  3.72494  3.29354  2.67741  2.69355  4.24690  2.90347  2.73739  3.18146  2.89801  2.37887  2.77519  2.98518  4.58477  3.61503
          0.02568  4.07078  4.79312  0.61958  0.77255  0.48576  0.95510
    271   2.06564  4.87637  3.13867  2.60690  4.24947  3.47543  3.67244  3.64099  2.23015  3.20523  4.04881  3.07175  3.90403  2.46751  1.80254  2.78030  2.98139  3.31147  5.39251  4.12044    272 r - - -
          2.68618  4.42225  2.77519  2.73123  3.46354  2.40513  3.72494  3.29354  2.67741  2.69355  4.24690  2.90347  2.73739  3.18146  2.89801  2.37887  2.77519  2.98518  4.58477  3.61503
          0.02568  4.07078  4.79312  0.61958  0.77255  0.48576  0.95510
    272   2.81815  5.11897  2.23798  2.09886  4.48400  3.29479  3.79067  3.93663  2.70728  3.51518  4.36188  2.84399  1.59047  2.96311  3.20725  2.78951  3.10821  3.56061  5.71129  4.31646    273 p - - -
          2.68618  4.42225  2.77519  2.73123  3.46354  2.40513  3.72494  3.29354  2.67741  2.69355  4.24690  2.90347  2.73739  3.18146  2.89801  2.37887  2.77519  2.98518  4.58477  3.61503
          0.02568  4.07078  4.79312  0.61958  0.77255  0.48576  0.95510
    273   2.80799  4.95992  1.97927  2.46198  4.63225  1.19585  4.00040  4.15106  3.02116  3.74138  4.60873  2.97820  3.89517  3.20937  3.52270  2.82708  3.18230  3.69704  5.83436  4.50654    274 g - - -
          2.68618  4.42225  2.77519  2.73123  3.46354  2.40513  3.72494  3.29354  2.67741  2.69355  4.24690  2.90347  2.73739  3.18146  2.89801  2.37887  2.77519  2.98518  4.58477  3.61503
          0.02568  4.07078  4.79312  0.61958  0.77255  0.48576  0.95510
    274   2.14229  4.26710  4.15095  3.62277  3.56698  3.84549  4.39658  1.85511  3.53614  2.37408  3.45916  3.87927  4.28310  3.81794  3.79724  3.18483  2.75577  1.39995  5.21538  4.00509    275 v - - -
          2.68618  4.42225  2.77519  2.73123  3.46354  2.40513  3.72494  3.29354  2.67741  2.69355  4.24690  2.90347  2.73739  3.18146  2.89801  2.37887  2.77519  2.98518  4.58477  3.61503
          0.02568  4.07078  4.79312  0.61958  0.77255  0.48576  0.95510
    275   2.38322  4.96166  2.55786  2.21382  4.27783  3.02851  3.63606  3.72297  2.31924  3.28006  4.07286  2.86932  3.79699  2.77019  2.92492  2.03810  2.70822  3.34909  5.47966  4.10451    276 s - - -
          2.68618  4.42225  2.77519  2.73123  3.46354  2.40513  3.72494  3.29354  2.67741  2.69355  4.24690  2.90347  2.73739  3.18146  2.89801  2.37887  2.77519  2.98518  4.58477  3.61503
          0.02568  4.07078  4.79312  0.61958  0.77255  0.48576  0.95510
    276   2.69809  4.27114  3.98572  3.48045  3.47395  3.71626  4.24820  2.26262  3.35837  2.03346  3.43154  3.74188  4.17925  3.67136  3.61424  2.58826  2.99208  1.37218  5.09066  3.85419    277 v - - -
          2.68618  4.42225  2.77519  2.73123  3.46354  2.40513  3.72494  3.29354  2.67741  2.69355  4.24690  2.90347  2.73739  3.18146  2.89801  2.37887  2.77519  2.98518  4.58477  3.61503
          0.02568  4.07078  4.79312  0.61958  0.77255  0.48576  0.95510
    277   2.96737  4.46010  4.39634  4.06989  3.70286  3.92503  4.83986  2.06184  3.94079  2.35809  3.64192  4.22673  4.47763  4.28825  4.13359  3.44445  3.32606  0.80708  5.51940  4.26153    278 v - - -
          2.68618  4.42225  2.77519  2.73123  3.46354  2.40513  3.72494  3.29354  2.67741  2.69355  4.24690  2.90347  2.73739  3.18146  2.89801  2.37887  2.77519  2.98518  4.58477  3.61503
          0.02568  4.07078  4.79312  0.61958  0.77255  0.48576  0.95510
    278   2.42373  4.34437  3.39110  3.22074  4.28026  3.07117  4.32273  3.83203  3.30810  3.53844  4.45069  3.41020  3.82731  3.64251  3.58474  0.82694  2.91955  3.32302  5.63760  4.36615    279 s - - -
          2.68618  4.42225  2.77519  2.73123  3.46354  2.40513  3.72494  3.29354  2.67741  2.69355  4.24690  2.90347  2.73739  3.18146  2.89801  2.37887  2.77519  2.98518  4.58477  3.61503
          0.02568  4.07078  4.79312  0.61958  0.77255  0.48576  0.95510
    279   2.42373  4.34437  3.39110  3.22074  4.28026  3.07117  4.32273  3.83203  3.30810  3.53844  4.45069  3.41020  3.82731  3.64251  3.58474  0.82694  2.91955  3.32302  5.63760  4.36615    280 s - - -
          2.68618  4.42225  2.77519  2.73123  3.46354  2.40513  3.72494  3.29354  2.67741  2.69355  4.24690  2.90347  2.73739  3.18146  2.89801  2.37887  2.77519  2.98518  4.58477  3.61503
          0.02568  4.07078  4.79312  0.61958  0.77255  0.48576  0.95510
    280   2.04845  4.28077  4.12677  3.72941  3.76783  3.59518  4.56108  2.18913  3.64258  2.51589  3.65578  3.87565  4.19657  3.95002  3.88186  3.02177  3.03534  1.13906  5.45725  4.23788    281 v - - -
          2.68618  4.42225  2.77519  2.73123  3.46354  2.40513  3.72494  3.29354  2.67741  2.69355  4.24690  2.90347  2.73739  3.18146  2.89801  2.37887  2.77519  2.98518  4.58477  3.61503
          0.02568  4.07078  4.79312  0.61958  0.77255  0.48576  0.95510
    281   3.19054  4.61801  4.50211  4.08967  1.14502  4.15316  4.09333  2.53165  3.95842  1.98335  3.33203  4.15654  4.54436  4.10454  4.09153  3.55130  3.47256  2.25921  4.36784  2.77667    282 f - - -
          2.68618  4.42225  2.77519  2.73123  3.46354  2.40513  3.72494  3.29354  2.67741  2.69355  4.24690  2.90347  2.73739  3.18146  2.89801  2.37887  2.77519  2.98518  4.58477  3.61503
          0.02568  4.07078  4.79312  0.61958  0.77255  0.48576  0.95510
    282   3.35883  4.69469  4.76437  4.27926  1.62228  4.45418  4.33436  2.41099  4.12985  1.13664  3.04418  4.40235  4.69876  4.21745  4.22831  3.82235  3.58787  2.52331  4.56348  3.07157    283 l - - -
          2.68618  4.42225  2.77519  2.73123  3.46354  2.40513  3.72494  3.29354  2.67741  2.69355  4.24690  2.90347  2.73739  3.18146  2.89801  2.37887  2.77519  2.98518  4.58477  3.61503
          0.02568  4.07078  4.79312  0.61958  0.77255  0.48576  0.95510
    283   3.21560  4.64544  4.53429  4.01074  3.12679  4.31755  4.63803  2.27738  3.77874  1.42149  1.38040  4.29390  4.60558  4.05238  3.95742  3.68559  3.46074  2.36030  5.11955  3.94739    284 m - - -
          2.68618  4.42225  2.77519  2.73123  3.46354  2.40513  3.72494  3.29354  2.67741  2.69355  4.24690  2.90347  2.73739  3.18146  2.89801  2.37887  2.77519  2.98518  4.58477  3.61503
          0.02568  4.07078  4.79312  0.61958  0.77255  0.48576  0.95510
    284   2.53953  1.38531  4.31867  3.90849  3.67724  3.41745  4.53827  2.44240  3.72844  2.53899  3.66449  3.88151  4.07873  4.01508  3.89628  2.86929  2.96120  1.91624  5.32183  4.09304    285 c - - -
          2.68618  4.42225  2.77519  2.73123  3.46354  2.40513  3.72494  3.29354  2.67741  2.69355  4.24690  2.90347  2.73739  3.18146  2.89801  2.37887  2.77519  2.98518  4.58477  3.61503
          0.02568  4.07078  4.79312  0.61958  0.77255  0.48576  0.95510
    285   3.38462  4.79062  4.50713  4.15228  3.22268  4.23188  4.74620  2.44200  3.91815  0.66453  3.19152  4.40850  4.63594  4.23861  4.05997  3.83260  3.67140  2.53000  5.16931  3.93694    286 L - - -
          2.68618  4.42225  2.77519  2.73123  3.46354  2.40513  3.72494  3.29354  2.67741  2.69355  4.24690  2.90347  2.73739  3.18146  2.89801  2.37887  2.77519  2.98518  4.58477  3.61503
          0.02568  4.07078  4.79312  0.61958  0.77255  0.48576  0.95510
    286   1.47433  4.27778  3.33600  3.00960  4.28444  2.43411  4.13384  3.68689  3.08061  3.36476  4.19251  3.26102  2.08192  3.37767  3.43533  2.47211  2.76611  3.18732  5.61252  4.37899    287 a - - -
          2.68621  4.42229  2.77523  2.73127  3.46357  2.40492  3.72466  3.29357  2.67744  2.69358  4.24693  2.90350  2.73743  3.18150  2.89804  2.37890  2.77512  2.98522  4.58480  3.61507
          0.12182  2.24046  4.79312  0.77980  0.61341  0.48576  0.95510
    287   2.93378  5.28252  1.09287  2.29401  4.60368  3.31204  3.83706  4.14497  2.76429  3.68643  4.55690  2.85554  3.90712  3.01504  2.78856  2.87527  3.22732  3.75348  5.79570  4.38531    291 d - - -
          2.68618  4.42225  2.77519  2.73123  3.46354  2.40513  3.72494  3.29354  2.67741  2.69355  4.24690  2.90347  2.73739  3.18146  2.89801  2.37887  2.77519  2.98518  4.58477  3.61503
          0.02568  4.07078  4.79312  0.61958  0.77255  0.48576  0.95510
    288   2.67238  5.10479  2.47690  2.33284  4.43676  3.39504  3.22950  3.89542  2.15960  3.38897  4.15854  2.66738  3.80657  2.44301  2.13162  2.63970  2.90022  3.49116  5.52674  4.15086    292 r - - -
          2.68618  4.42225  2.77519  2.73123  3.46354  2.40513  3.72494  3.29354  2.67741  2.69355  4.24690  2.90347  2.73739  3.18146  2.89801  2.37887  2.77519  2.98518  4.58477  3.61503
          0.02568  4.07078  4.79312  0.61958  0.77255  0.48576  0.95510
    289   2.96737  4.46010  4.39634  4.06989  3.70286  3.92503  4.83986  2.06184  3.94079  2.35809  3.64192  4.22673  4.47763  4.28825  4.13359  3.44445  3.32606  0.80708  5.51940  4.26153    293 v - - -
          2.68618  4.42225  2.77519  2.73123  3.46354  2.40513  3.72494  3.29354  2.67741  2.69355  4.24690  2.90347  2.73739  3.18146  2.89801  2.37887  2.77519  2.98518  4.58477  3.61503
          0.02568  4.07078  4.79312  0.61958  0.77255  0.48576  0.95510
    290   3.38500  4.72715  4.79689  4.29756  2.36966  4.51893  4.58316  2.32157  4.14891  0.83197  2.95745  4.49963  4.74121  4.25666  4.26390  3.89712  3.61481  2.46206  4.83403  3.46671    294 l - - -
          2.68618  4.42225  2.77519  2.73123  3.46354  2.40513  3.72494  3.29354  2.67741  2.69355  4.24690  2.90347  2.73739  3.18146  2.89801  2.37887  2.77519  2.98518  4.58477  3.61503
          0.02568  4.07078  4.79312  0.61958  0.77255  0.48576  0.95510
    291   2.44057  4.32737  4.24002  3.86643  3.76104  3.73028  4.69075  2.07006  3.76528  2.44237  3.63758  4.01048  4.31317  4.08789  3.98998  3.17040  3.12551  0.98093  5.52319  4.29310    295 v - - -
          2.68618  4.42225  2.77519  2.73123  3.46354  2.40513  3.72494  3.29354  2.67741  2.69355  4.24690  2.90347  2.73739  3.18146  2.89801  2.37887  2.77519  2.98518  4.58477  3.61503
          0.02568  4.07078  4.79312  0.61958  0.77255  0.48576  0.95510
    292   2.46293  4.43671  4.11259  3.63029  1.44969  3.91961  3.75106  2.81896  3.52470  2.40066  3.49152  3.77556  4.29550  3.71638  3.71898  3.23751  3.19948  2.67493  4.12664  2.10660    296 f - - -
          2.68618  4.42225  2.77519  2.73123  3.46354  2.40513  3.72494  3.29354  2.67741  2.69355  4.24690  2.90347  2.73739  3.18146  2.89801  2.37887  2.77519  2.98518  4.58477  3.61503
          0.02568  4.07078  4.79312  0.61958  0.77255  0.48576  0.95510
    293   1.82732  4.25074  3.38730  3.21279  4.45218  1.11801  4.35100  3.82891  3.36621  3.56517  4.42095  3.37078  3.76309  3.64170  3.65912  2.49389  2.82162  3.27298  5.77791  4.58626    297 g - - -
          2.68618  4.42225  2.77519  2.73123  3.46354  2.40513  3.72494  3.29354  2.67741  2.69355  4.24690  2.90347  2.73739  3.18146  2.89801  2.37887  2.77519  2.98518  4.58477  3.61503
          0.02568  4.07078  4.79312  0.61958  0.77255  0.48576  0.95510
    294   3.21481  5.35952  0.67049  2.48076  4.76604  3.37188  4.12220  4.40195  3.24637  3.97657  4.96335  3.04546  4.03906  3.36472  3.78623  3.15775  3.55910  4.02140  5.89480  4.61178    298 D - - -
          2.68618  4.42225  2.77519  2.73123  3.46354  2.40513  3.72494  3.29354  2.67741  2.69355  4.24690  2.90347  2.73739  3.18146  2.89801  2.37887  2.77519  2.98518  4.58477  3.61503
          0.02568  4.07078  4.79312  0.61958  0.77255  0.48576  0.95510
    295   2.83275  0.61373  4.39165  4.17970  4.13071  3.40992  4.78367  3.31194  4.00943  3.21630  4.34558  4.11439  4.13198  4.34760  4.09706  3.10414  3.31653  3.04196  5.49976  4.41578    299 C - - -
          2.68618  4.42225  2.77519  2.73123  3.46354  2.40513  3.72494  3.29354  2.67741  2.69355  4.24690  2.90347  2.73739  3.18146  2.89801  2.37887  2.77519  2.98518  4.58477  3.61503
          0.02568  4.07078  4.79312  0.61958  0.77255  0.48576  0.95510
    296   0.76179  4.30258  3.67469  3.48046  4.26030  3.12081  4.47755  3.41629  3.50212  3.28830  4.30198  3.57649  3.87926  3.82580  3.73578  2.65303  2.94440  3.03593  5.66739  4.49132    300 a - - -
          2.68618  4.42225  2.77519  2.73123  3.46354  2.40513  3.72494  3.29354  2.67741  2.69355  4.24690  2.90347  2.73739  3.18146  2.89801  2.37887  2.77519  2.98518  4.58477  3.61503
          0.02568  4.07078  4.79312  0.61958  0.77255  0.48576  0.95510
    297   3.07524  4.43830  4.70918  4.23931  3.61256  4.33344  4.97796  1.67218  4.10757  2.14989  3.44653  4.45001  4.70970  4.40605  4.31731  3.73744  3.36201  0.92373  5.55279  4.31794    301 v - - -
          2.68618  4.42225  2.77519  2.73123  3.46354  2.40513  3.72494  3.29354  2.67741  2.69355  4.24690  2.90347  2.73739  3.18146  2.89801  2.37887  2.77519  2.98518  4.58477  3.61503
          0.02568  4.07078  4.79312  0.61958  0.77255  0.48576  0.95510
    298   2.90056  4.89587  2.83787  2.74573  4.29194  3.32726  4.09966  4.05001  3.02279  3.67541  4.63290  0.84953  3.99083  3.37650  3.38101  2.96251  3.29125  3.65183  5.57524  4.22893    302 n - - -
          2.68618  4.42225  2.77519  2.73123  3.46354  2.40513  3.72494  3.29354  2.67741  2.69355  4.24690  2.90347  2.73739  3.18146  2.89801  2.37887  2.77519  2.98518  4.58477  3.61503
          0.02568  4.07078  4.79312  0.61958  0.77255  0.48576  0.95510
    299   2.60269  4.38511  3.59092  3.12206  3.66049  3.47035  4.08746  2.43402  3.02709  2.53003  3.61124  3.45418  1.67157  3.38634  3.35015  2.83023  2.93644  2.29910  5.21856  3.95766    303 p - - -
          2.68618  4.42225  2.77519  2.73123  3.46354  2.40513  3.72494  3.29354  2.67741  2.69355  4.24690  2.90347  2.73739  3.18146  2.89801  2.37887  2.77519  2.98518  4.58477  3.61503
          0.02568  4.07078  4.79312  0.61958  0.77255  0.48576  0.95510
    300   2.79321  5.22208  2.24327  2.23339  4.54609  3.30271  3.71216  4.03159  2.58242  3.55426  4.36444  1.67243  3.83863  2.45953  3.09283  2.48770  3.05990  3.62818  5.72264  4.29511    304 n - - -
          2.68618  4.42225  2.77519  2.73123  3.46354  2.40513  3.72494  3.29354  2.67741  2.69355  4.24690  2.90347  2.73739  3.18146  2.89801  2.37887  2.77519  2.98518  4.58477  3.61503
          0.02568  4.07078  4.79312  0.61958  0.77255  0.48576  0.95510
    301   3.03613  4.75567  3.66546  3.53633  4.50726  3.43217  4.59380  4.10837  3.61154  3.71175  4.77293  3.82101  0.52957  3.99417  3.83085  3.21078  3.49412  3.73029  5.63493  4.63200    305 P - - -
          2.68618  4.42225  2.77519  2.73123  3.46354  2.40513  3.72494  3.29354  2.67741  2.69355  4.24690  2.90347  2.73739  3.18146  2.89801  2.37887  2.77519  2.98518  4.58477  3.61503
          0.02568  4.07078  4.79312  0.61958  0.77255  0.48576  0.95510
    302   2.36700  4.27608  3.45418  3.20053  4.26099  2.63298  4.26699  3.56229  3.22165  3.34434  4.23401  3.38746  3.80177  3.55875  3.50887  2.55103  1.05182  3.11562  5.61751  4.41193    306 t - - -
          2.68618  4.42225  2.77519  2.73123  3.46354  2.40513  3.72494  3.29354  2.67741  2.69355  4.24690  2.90347  2.73739  3.18146  2.89801  2.37887  2.77519  2.98518  4.58477  3.61503
          0.02568  4.07078  4.79312  0.61958  0.77255  0.48576  0.95510
    303   1.72751  4.30726  3.36851  3.10322  4.27169  3.07488  4.21521  3.59251  3.15738  3.33010  4.22626  3.33425  1.42352  3.48411  3.47324  2.54507  2.83809  3.14566  5.62709  4.40424    307 p - - -
          2.68618  4.42225  2.77519  2.73123  3.46354  2.40513  3.72494  3.29354  2.67741  2.69355  4.24690  2.90347  2.73739  3.18146  2.89801  2.37887  2.77519  2.98518  4.58477  3.61503
          0.02568  4.07078  4.79312  0.61958  0.77255  0.48576  0.95510
    304   2.20181  4.93715  2.45204  2.13094  4.21934  3.37898  3.60268  3.30944  2.38150  3.21822  4.00697  2.88179  3.37481  2.73118  2.69094  2.60627  2.84386  3.29374  5.41940  4.05121    308 e - - -
          2.68618  4.42225  2.77519  2.73123  3.46354  2.40513  3.72494  3.29354  2.67741  2.69355  4.24690  2.90347  2.73739  3.18146  2.89801  2.37887  2.77519  2.98518  4.58477  3.61503
          0.02568  4.07078  4.79312  0.61958  0.77255  0.48576  0.95510
    305   2.93197  5.17121  2.67942  2.25203  4.46410  3.42654  3.75444  3.93601  2.40210  3.45838  4.34709  2.96818  3.94639  1.31304  2.74071  2.90626  3.18424  3.59944  5.60289  4.27065    309 q - - -
          2.68618  4.42225  2.77519  2.73123  3.46354  2.40513  3.72494  3.29354  2.67741  2.69355  4.24690  2.90347  2.73739  3.18146  2.89801  2.37887  2.77519  2.98518  4.58477  3.61503
          0.02568  4.07078  4.79312  0.61958  0.77255  0.48576  0.95510
    306   3.21518  4.54394  4.82373  4.27960  3.27116  4.50545  4.89558  1.83638  4.14748  1.09829  3.07266  4.52898  4.74241  4.32450  4.30577  3.86098  3.45421  1.62607  5.29879  4.17932    310 l - - -
          2.68618  4.42225  2.77519  2.73123  3.46354  2.40513  3.72494  3.29354  2.67741  2.69355  4.24690  2.90347  2.73739  3.18146  2.89801  2.37887  2.77519  2.98518  4.58477  3.61503
          0.02568  4.07078  4.79312  0.61958  0.77255  0.48576  0.95510
    307   0.76179  4.30258  3.67469  3.48046  4.26030  3.12081  4.47755  3.41629  3.50212  3.28830  4.30198  3.57649  3.87926  3.82580  3.73578  2.65303  2.94440  3.03593  5.66739  4.49132    311 a - - -
          2.68618  4.42225  2.77519  2.73123  3.46354  2.40513  3.72494  3.29354  2.67741  2.69355  4.24690  2.90347  2.73739  3.18146  2.89801  2.37887  2.77519  2.98518  4.58477  3.61503
          0.02568  4.07078  4.79312  0.61958  0.77255  0.48576  0.95510
    308   2.35606  5.32766  1.74362  1.77821  4.62690  3.29654  3.70421  4.11493  2.59860  3.61967  4.42259  2.76125  3.83508  2.57461  3.13933  2.74304  3.07954  3.69953  5.78468  4.33219    312 d - - -
          2.68618  4.42225  2.77519  2.73123  3.46354  2.40513  3.72494  3.29354  2.67741  2.69355  4.24690  2.90347  2.73739  3.18146  2.89801  2.37887  2.77519  2.98518  4.58477  3.61503
          0.02568  4.07078  4.79312  0.61958  0.77255  0.48576  0.95510
    309   3.18809  4.55775  4.60844  4.23538  3.51518  4.27373  4.93074  0.86131  4.06739  2.06547  3.42463  4.45358  4.69000  4.39806  4.24190  3.79213  3.48541  1.87201  5.44389  4.19638    313 i - - -
          2.68618  4.42225  2.77519  2.73123  3.46354  2.40513  3.72494  3.29354  2.67741  2.69355  4.24690  2.90347  2.73739  3.18146  2.89801  2.37887  2.77519  2.98518  4.58477  3.61503
          0.02568  4.07078  4.79312  0.61958  0.77255  0.48576  0.95510
    310   0.76179  4.30258  3.67469  3.48046  4.26030  3.12081  4.47755  3.41629  3.50212  3.28830  4.30198  3.57649  3.87926  3.82580  3.73578  2.65303  2.94440  3.03593  5.66739  4.49132    314 a - - -
          2.68618  4.42225  2.77519  2.73123  3.46354  2.40513  3.72494  3.29354  2.67741  2.69355  4.24690  2.90347  2.73739  3.18146  2.89801  2.37887  2.77519  2.98518  4.58477  3.61503
          0.02568  4.07078  4.79312  0.61958  0.77255  0.48576  0.95510
    311   2.48310  4.33269  4.54178  3.99877  3.50678  4.22651  4.67532  1.56952  3.89794  1.92526  3.35568  4.23689  4.55437  4.14755  4.10904  3.56242  3.21229  1.33159  5.30001  4.10825    315 v - - -
          2.68618  4.42225  2.77519  2.73123  3.46354  2.40513  3.72494  3.29354  2.67741  2.69355  4.24690  2.90347  2.73739  3.18146  2.89801  2.37887  2.77519  2.98518  4.58477  3.61503
          0.02568  4.07078  4.79312  0.61958  0.77255  0.48576  0.95510
    312   1.91931  4.40335  3.18890  2.78754  4.19711  3.13275  3.94944  3.60508  2.83484  3.25627  4.07789  2.58354  3.76108  3.15535  3.23515  1.75325  2.26143  3.16476  5.50463  4.23153    316 s - - -
          2.68618  4.42225  2.77519  2.73123  3.46354  2.40513  3.72494  3.29354  2.67741  2.69355  4.24690  2.90347  2.73739  3.18146  2.89801  2.37887  2.77519  2.98518  4.58477  3.61503
          0.02568  4.07078  4.79312  0.61958  0.77255  0.48576  0.95510
    313   1.91162  4.21622  3.43963  3.19646  4.35489  2.98079  4.28600  3.72987  3.26432  3.46800  4.31973  3.34699  3.74023  3.56475  3.56394  1.05984  2.76905  3.19518  5.71203  4.48335    317 s - - -
          2.68618  4.42225  2.77519  2.73123  3.46354  2.40513  3.72494  3.29354  2.67741  2.69355  4.24690  2.90347  2.73739  3.18146  2.89801  2.37887  2.77519  2.98518  4.58477  3.61503
          0.02568  4.07078  4.79312  0.61958  0.77255  0.48576  0.95510
    314   0.76179  4.30258  3.67469  3.48046  4.26030  3.12081  4.47755  3.41629  3.50212  3.28830  4.30198  3.57649  3.87926  3.82580  3.73578  2.65303  2.94440  3.03593  5.66739  4.49132    318 a - - -
          2.68618  4.42225  2.77519  2.73123  3.46354  2.40513  3.72494  3.29354  2.67741  2.69355  4.24690  2.90347  2.73739  3.18146  2.89801  2.37887  2.77519  2.98518  4.58477  3.61503
          0.02568  4.07078  4.79312  0.61958  0.77255  0.48576  0.95510
    315   2.35136  4.81395  2.96591  2.23453  4.12420  2.71356  3.64515  3.53437  2.39277  3.12890  3.94382  2.96155  3.82018  2.79424  2.22185  2.64629  2.85892  2.96059  5.35470  4.02795    319 r - - -
          2.68618  4.42225  2.77519  2.73123  3.46354  2.40513  3.72494  3.29354  2.67741  2.69355  4.24690  2.90347  2.73739  3.18146  2.89801  2.37887  2.77519  2.98518  4.58477  3.61503
          0.02568  4.07078  4.79312  0.61958  0.77255  0.48576  0.95510
    316   1.97024  4.22185  3.58421  3.28141  4.16734  3.07771  4.29061  3.26658  3.25354  3.16268  4.10228  3.42746  3.80607  3.58631  3.53394  2.53478  1.18105  2.88830  5.59413  4.38399    320 t - - -
          2.68618  4.42225  2.77519  2.73123  3.46354  2.40513  3.72494  3.29354  2.67741  2.69355  4.24690  2.90347  2.73739  3.18146  2.89801  2.37887  2.77519  2.98518  4.58477  3.61503
          0.02568  4.07078  4.79312  0.61958  0.77255  0.48576  0.95510
    317   0.76179  4.30258  3.67469  3.48046  4.26030  3.12081  4.47755  3.41629  3.50212  3.28830  4.30198  3.57649  3.87926  3.82580  3.73578  2.65303  2.94440  3.03593  5.66739  4.49132    321 a - - -
          2.68618  4.42225  2.77519  2.73123  3.46354  2.40513  3.72494  3.29354  2.67741  2.69355  4.24690  2.90347  2.73739  3.18146  2.89801  2.37887  2.77519  2.98518  4.58477  3.61503
          0.02568  4.07078  4.79312  0.61958  0.77255  0.48576  0.95510
    318   2.78417  4.98909  3.14693  2.40670  4.30921  3.52892  3.61675  3.69957  2.02076  3.23592  4.06194  3.04318  3.90901  2.53997  1.72375  2.79454  2.99029  2.85352  5.39528  4.12091    322 r - - -
          2.68618  4.42225  2.77519  2.73123  3.46354  2.40513  3.72494  3.29354  2.67741  2.69355  4.24690  2.90347  2.73739  3.18146  2.89801  2.37887  2.77519  2.98518  4.58477  3.61503
          0.02568  4.07078  4.79312  0.61958  0.77255  0.48576  0.95510
    319   2.75066  5.08441  2.36475  2.31192  4.43184  3.32088  3.71351  3.90813  2.53166  3.45395  4.27276  2.85451  3.84258  1.61781  2.99532  2.34889  3.02112  3.52110  5.62499  4.23135    323 q - - -
          2.68618  4.42225  2.77519  2.73123  3.46354  2.40513  3.72494  3.29354  2.67741  2.69355  4.24690  2.90347  2.73739  3.18146  2.89801  2.37887  2.77519  2.98518  4.58477  3.61503
          0.02568  4.07078  4.79312  0.61958  0.77255  0.48576  0.95510
    320   3.38324  4.72665  4.66889  4.23610  1.19481  4.38295  4.08978  2.55247  4.07874  1.55928  3.22674  4.28915  4.67541  4.17895  4.18032  3.76770  3.62353  2.62018  4.30288  2.70582    324 f - - -
          2.68618  4.42225  2.77519  2.73123  3.46354  2.40513  3.72494  3.29354  2.67741  2.69355  4.24690  2.90347  2.73739  3.18146  2.89801  2.37887  2.77519  2.98518  4.58477  3.61503
          0.02568  4.07078  4.79312  0.61958  0.77255  0.48576  0.95510
    321   2.93038  4.68162  3.64441  3.57122  4.70131  0.47960  4.67520  4.35329  3.77921  3.98114  4.96160  3.80933  4.07883  4.08800  3.98945  3.10867  3.42705  3.84329  5.73980  4.81139    325 G - - -
          2.68618  4.42225  2.77519  2.73123  3.46354  2.40513  3.72494  3.29354  2.67741  2.69355  4.24690  2.90347  2.73739  3.18146  2.89801  2.37887  2.77519  2.98518  4.58477  3.61503
          0.02568  4.07078  4.79312  0.61958  0.77255  0.48576  0.95510
    322   3.14770  4.45703  4.87172  4.38492  3.58267  4.49766  5.09237  1.06726  4.26632  2.06392  3.38518  4.59629  4.80892  4.52807  4.45629  3.89548  3.41649  1.38129  5.57694  4.37504    326 i - - -
          2.68618  4.42225  2.77519  2.73123  3.46354  2.40513  3.72494  3.29354  2.67741  2.69355  4.24690  2.90347  2.73739  3.18146  2.89801  2.37887  2.77519  2.98518  4.58477  3.61503
          0.02568  4.07078  4.79312  0.61958  0.77255  0.48576  0.95510
    323   2.77841  5.27801  2.05657  1.58726  4.58825  3.30361  3.68282  4.07531  2.55363  3.57806  4.37000  2.56742  3.24224  2.81746  3.08670  2.71180  2.76995  3.65725  5.73950  4.29607    327 e - - -
          2.68618  4.42225  2.77519  2.73123  3.46354  2.40513  3.72494  3.29354  2.67741  2.69355  4.24690  2.90347  2.73739  3.18146  2.89801  2.37887  2.77519  2.98518  4.58477  3.61503
          0.02568  4.07078  4.79312  0.61958  0.77255  0.48576  0.95510
    324   3.03613  4.75567  3.66546  3.53633  4.50726  3.43217  4.59380  4.10837  3.61154  3.71175  4.77293  3.82101  0.52957  3.99417  3.83085  3.21078  3.49412  3.73029  5.63493  4.63200    328 P - - -
          2.68618  4.42225  2.77519  2.73123  3.46354  2.40513  3.72494  3.29354  2.67741  2.69355  4.24690  2.90347  2.73739  3.18146  2.89801  2.37887  2.77519  2.98518  4.58477  3.61503
          0.02568  4.07078  4.79312  0.61958  0.77255  0.48576  0.95510
    325   3.24195  5.05851  3.75407  3.22914  4.46402  3.68609  3.98666  4.02329  2.34273  3.50332  4.50211  3.57171  4.18246  3.20045  0.71377  3.31890  3.49658  3.73960  5.46868  4.35241    329 r - - -
          2.68618  4.42225  2.77519  2.73123  3.46354  2.40513  3.72494  3.29354  2.67741  2.69355  4.24690  2.90347  2.73739  3.18146  2.89801  2.37887  2.77519  2.98518  4.58477  3.61503
          0.02568  4.07078  4.79312  0.61958  0.77255  0.48576  0.95510
    326   3.10297  4.43749  4.78281  4.30033  3.61678  4.41356  5.02995  1.56268  4.18008  2.13597  3.43368  4.51414  4.75708  4.46278  4.38516  3.81063  3.37936  0.95683  5.57308  4.35146    330 v - - -
          2.68618  4.42225  2.77519  2.73123  3.46354  2.40513  3.72494  3.29354  2.67741  2.69355  4.24690  2.90347  2.73739  3.18146  2.89801  2.37887  2.77519  2.98518  4.58477  3.61503
          0.02568  4.07078  4.79312  0.61958  0.77255  0.48576  0.95510
    327   0.76179  4.30258  3.67469  3.48046  4.26030  3.12081  4.47755  3.41629  3.50212  3.28830  4.30198  3.57649  3.87926  3.82580  3.73578  2.65303  2.94440  3.03593  5.66739  4.49132    331 a - - -
          2.68618  4.42225  2.77519  2.73123  3.46354  2.40513  3.72494  3.29354  2.67741  2.69355  4.24690  2.90347  2.73739  3.18146  2.89801  2.37887  2.77519  2.98518  4.58477  3.61503
          0.02568  4.07078  4.79312  0.61958  0.77255  0.48576  0.95510
    328   3.29537  4.67362  4.71521  4.16866  3.08647  4.46469  4.75605  2.24921  3.96982  1.10304  1.67939  4.44845  4.68884  4.16473  4.12035  3.82068  3.52441  2.37502  5.13999  4.02976    332 l - - -
          2.68618  4.42225  2.77519  2.73123  3.46354  2.40513  3.72494  3.29354  2.67741  2.69355  4.24690  2.90347  2.73739  3.18146  2.89801  2.37887  2.77519  2.98518  4.58477  3.61503
          0.02568  4.07078  4.79312  0.61958  0.77255  0.48576  0.95510
    329   3.38462  4.79062  4.50713  4.15228  3.22268  4.23188  4.74620  2.44200  3.91815  0.66453  3.19152  4.40850  4.63594  4.23861  4.05997  3.83260  3.67140  2.53000  5.16931  3.93694    333 L - - -
          2.68618  4.42225  2.77519  2.73123  3.46354  2.40513  3.72494  3.29354  2.67741  2.69355  4.24690  2.90347  2.73739  3.18146  2.89801  2.37887  2.77519  2.98518  4.58477  3.61503
          0.02568  4.07078  4.79312  0.61958  0.77255  0.48576  0.95510
    330   2.42373  4.34437  3.39110  3.22074  4.28026  3.07117  4.32273  3.83203  3.30810  3.53844  4.45069  3.41020  3.82731  3.64251  3.58474  0.82694  2.91955  3.32302  5.63760  4.36615    334 s - - -
          2.68618  4.42225  2.77519  2.73123  3.46354  2.40513  3.72494  3.29354  2.67741  2.69355  4.24690  2.90347  2.73739  3.18146  2.89801  2.37887  2.77519  2.98518  4.58477  3.61503
          0.02568  4.07078  4.79312  0.61958  0.77255  0.48576  0.95510
    331   3.54561  4.95376  4.13683  3.90732  2.32852  4.06572  3.72930  3.52859  3.75943  2.93021  4.18370  3.97604  4.53676  4.01700  3.90066  3.66087  3.83429  3.40904  3.97851  0.69048    335 Y - - -
          2.68618  4.42225  2.77519  2.73123  3.46354  2.40513  3.72494  3.29354  2.67741  2.69355  4.24690  2.90347  2.73739  3.18146  2.89801  2.37887  2.77519  2.98518  4.58477  3.61503
          0.02568  4.07078  4.79312  0.61958  0.77255  0.48576  0.95510
    332   1.83775  4.21092  3.45288  3.20033  4.35174  2.97937  4.28397  3.72395  3.26380  3.46114  4.30982  3.34814  3.73760  3.56183  3.56494  1.09562  2.76332  3.18936  5.70800  4.48257    336 s - - -
          2.68618  4.42225  2.77519  2.73123  3.46354  2.40513  3.72494  3.29354  2.67741  2.69355  4.24690  2.90347  2.73739  3.18146  2.89801  2.37887  2.77519  2.98518  4.58477  3.61503
          0.02568  4.07078  4.79312  0.61958  0.77255  0.48576  0.95510
    333   2.53165  4.37557  3.61743  3.38439  4.15711  3.20688  4.38487  3.30902  3.33129  3.16534  4.20669  3.55789  3.92796  3.71710  3.57731  2.73561  0.87515  2.98212  5.57711  4.37516    337 t - - -
          2.68618  4.42225  2.77519  2.73123  3.46354  2.40513  3.72494  3.29354  2.67741  2.69355  4.24690  2.90347  2.73739  3.18146  2.89801  2.37887  2.77519  2.98518  4.58477  3.61503
          0.02568  4.07078  4.79312  0.61958  0.77255  0.48576  0.95510
    334   2.70814  4.68468  3.02056  2.65935  3.51161  1.64725  3.20048  3.40489  2.67180  3.02122  3.91535  3.11589  3.92524  3.04994  3.04898  2.79417  2.98482  3.11353  4.96622  3.01227    338 g - - -
          2.68618  4.42225  2.77519  2.73123  3.46354  2.40513  3.72494  3.29354  2.67741  2.69355  4.24690  2.90347  2.73739  3.18146  2.89801  2.37887  2.77519  2.98518  4.58477  3.61503
          0.02568  4.07078  4.79312  0.61958  0.77255  0.48576  0.95510
    335   2.30201  4.50611  3.09755  2.66422  4.11519  2.59192  3.84068  3.52663  2.69654  3.16192  3.98769  3.08477  3.78446  2.73102  3.11312  2.08133  1.98902  3.13676  5.41614  4.12624    339 t - - -
          2.68618  4.42225  2.77519  2.73123  3.46354  2.40513  3.72494  3.29354  2.67741  2.69355  4.24690  2.90347  2.73739  3.18146  2.89801  2.37887  2.77519  2.98518  4.58477  3.61503
          0.02568  4.07078  4.79312  0.61958  0.77255  0.48576  0.95510
    336   2.42373  4.34437  3.39110  3.22074  4.28026  3.07117  4.32273  3.83203  3.30810  3.53844  4.45069  3.41020  3.82731  3.64251  3.58474  0.82694  2.91955  3.32302  5.63760  4.36615    340 s - - -
          2.68618  4.42225  2.77519  2.73123  3.46354  2.40513  3.72494  3.29354  2.67741  2.69355  4.24690  2.90347  2.73739  3.18146  2.89801  2.37887  2.77519  2.98518  4.58477  3.61503
          0.02568  4.07078  4.79312  0.61958  0.77255  0.48576  0.95510
    337   2.93038  4.68162  3.64441  3.57122  4.70131  0.47960  4.67520  4.35329  3.77921  3.98114  4.96160  3.80933  4.07883  4.08800  3.98945  3.10867  3.42705  3.84329  5.73980  4.81139    341 G - - -
          2.68618  4.42225  2.77519  2.73123  3.46354  2.40513  3.72494  3.29354  2.67741  2.69355  4.24690  2.90347  2.73739  3.18146  2.89801  2.37887  2.77519  2.98518  4.58477  3.61503
          0.02568  4.07078  4.79312  0.61958  0.77255  0.48576  0.95510
    338   2.02667  4.30301  3.41077  2.97099  3.99734  3.16884  4.01858  3.29376  2.93925  2.69581  3.91955  3.27011  3.79759  3.27253  3.29259  1.48760  2.53518  2.93057  5.37759  4.13297    342 s - - -
          2.68618  4.42225  2.77519  2.73123  3.46354  2.40513  3.72494  3.29354  2.67741  2.69355  4.24690  2.90347  2.73739  3.18146  2.89801  2.37887  2.77519  2.98518  4.58477  3.61503
          0.02568  4.07078  4.79312  0.61958  0.77255  0.48576  0.95510
    339   2.93038  4.68162  3.64441  3.57122  4.70131  0.47960  4.67520  4.35329  3.77921  3.98114  4.96160  3.80933  4.07883  4.08800  3.98945  3.10867  3.42705  3.84329  5.73980  4.81139    343 G - - -
          2.68618  4.42225  2.77519  2.73123  3.46354  2.40513  3.72494  3.29354  2.67741  2.69355  4.24690  2.90347  2.73739  3.18146  2.89801  2.37887  2.77519  2.98518  4.58477  3.61503
          0.02568  4.07078  4.79312  0.61958  0.77255  0.48576  0.95510
    340   2.08745  4.29424  3.27655  3.02036  4.31051  3.03663  4.16721  3.69928  3.10149  3.40005  4.24934  3.26736  1.37178  3.42197  3.43163  2.22963  2.79931  3.20307  5.64956  4.40638    344 p - - -
          2.68618  4.42225  2.77519  2.73123  3.46354  2.40513  3.72494  3.29354  2.67741  2.69355  4.24690  2.90347  2.73739  3.18146  2.89801  2.37887  2.77519  2.98518  4.58477  3.61503
          0.02568  4.07078  4.79312  0.61958  0.77255  0.48576  0.95510
    341   2.33048  5.12682  1.14283  2.29523  4.62806  3.23609  3.89049  4.02932  2.90540  3.67831  4.56480  2.84449  3.87734  3.07726  3.45135  2.81115  3.17779  3.62905  5.88324  4.45262    345 d - - -
          2.68618  4.42225  2.77519  2.73123  3.46354  2.40513  3.72494  3.29354  2.67741  2.69355  4.24690  2.90347  2.73739  3.18146  2.89801  2.37887  2.77519  2.98518  4.58477  3.61503
          0.02568  4.07078  4.79312  0.61958  0.77255  0.48576  0.95510
    342   2.96737  4.46010  4.39634  4.06989  3.70286  3.92503  4.83986  2.06184  3.94079  2.35809  3.64192  4.22673  4.47763  4.28825  4.13359  3.44445  3.32606  0.80708  5.51940  4.26153    346 v - - -
          2.68618  4.42225  2.77519  2.73123  3.46354  2.40513  3.72494  3.29354  2.67741  2.69355  4.24690  2.90347  2.73739  3.18146  2.89801  2.37887  2.77519  2.98518  4.58477  3.61503
          0.02568  4.07078  4.79312  0.61958  0.77255  0.48576  0.95510
    343   3.03540  5.61970  1.14085  1.71906  4.90401  3.25410  3.83500  4.43355  2.89200  3.93513  4.80730  2.71926  3.89661  3.00932  3.50765  2.90624  3.33295  4.00370  6.08117  4.56364    347 d - - -
          2.68618  4.42225  2.77519  2.73123  3.46354  2.40513  3.72494  3.29354  2.67741  2.69355  4.24690  2.90347  2.73739  3.18146  2.89801  2.37887  2.77519  2.98518  4.58477  3.61503
          0.02568  4.07078  4.79312  0.61958  0.77255  0.48576  0.95510
    344   2.00238  4.63318  3.18656  2.63097  3.84895  3.49463  3.69109  3.22185  2.28777  2.35677  3.73373  3.09938  3.88867  2.71638  2.59119  2.74700  2.87872  2.95134  5.16178  3.89178    348 a - - -
          2.68618  4.42225  2.77519  2.73123  3.46354  2.40513  3.72494  3.29354  2.67741  2.69355  4.24690  2.90347  2.73739  3.18146  2.89801  2.37887  2.77519  2.98518  4.58477  3.61503
          0.02568  4.07078  4.79312  0.61958  0.77255  0.48576  0.95510
    345   2.68601  4.29575  4.11333  3.69158  3.72713  3.64709  4.51926  2.17168  3.57890  2.47748  3.61724  3.87030  4.21873  3.90494  3.82272  3.06114  2.28602  1.14717  5.41283  4.19123    349 v - - -
          2.68618  4.42225  2.77519  2.73123  3.46354  2.40513  3.72494  3.29354  2.67741  2.69355  4.24690  2.90347  2.73739  3.18146  2.89801  2.37887  2.77519  2.98518  4.58477  3.61503
          0.02568  4.07078  4.79312  0.61958  0.77255  0.48576  0.95510
    346   2.25871  4.38527  3.44624  2.90415  3.69186  3.46122  3.87481  2.86506  2.74294  2.69805  3.61559  3.29027  3.92574  3.14642  2.38252  2.76316  2.64928  1.89189  5.11110  3.87207    350 v - - -
          2.68618  4.42225  2.77519  2.73123  3.46354  2.40513  3.72494  3.29354  2.67741  2.69355  4.24690  2.90347  2.73739  3.18146  2.89801  2.37887  2.77519  2.98518  4.58477  3.61503
          0.02568  4.07078  4.79312  0.61958  0.77255  0.48576  0.95510
    347   2.79575  4.95696  2.69297  1.26447  4.24341  3.38136  3.81852  3.48160  2.63978  3.21074  4.15810  2.98048  3.91600  2.99826  3.06398  2.81986  3.07975  2.78613  5.55759  4.19701    351 e - - -
          2.68618  4.42225  2.77519  2.73123  3.46354  2.40513  3.72494  3.29354  2.67741  2.69355  4.24690  2.90347  2.73739  3.18146  2.89801  2.37887  2.77519  2.98518  4.58477  3.61503
          0.02568  4.07078  4.79312  0.61958  0.77255  0.48576  0.95510
    348   0.91309  4.20987  3.52850  3.30909  4.35781  2.51049  4.36510  3.67861  3.38579  3.45670  4.32511  3.41945  3.76466  3.67136  3.65967  2.48714  2.79901  3.16702  5.71166  4.52761    352 a - - -
          2.68618  4.42225  2.77519  2.73123  3.46354  2.40513  3.72494  3.29354  2.67741  2.69355  4.24690  2.90347  2.73739  3.18146  2.89801  2.37887  2.77519  2.98518  4.58477  3.61503
          0.02568  4.07078  4.79312  0.61958  0.77255  0.48576  0.95510
    349   2.53165  4.37557  3.61743  3.38439  4.15711  3.20688  4.38487  3.30902  3.33129  3.16534  4.20669  3.55789  3.92796  3.71710  3.57731  2.73561  0.87515  2.98212  5.57711  4.37516    353 t - - -
          2.68618  4.42225  2.77519  2.73123  3.46354  2.40513  3.72494  3.29354  2.67741  2.69355  4.24690  2.90347  2.73739  3.18146  2.89801  2.37887  2.77519  2.98518  4.58477  3.61503
          0.02568  4.07078  4.79312  0.61958  0.77255  0.48576  0.95510
    350   2.23966  4.99467  2.64060  2.24128  4.29730  3.38304  3.60091  3.74267  2.22723  3.28124  4.06485  2.87896  3.79779  2.72442  2.30106  2.39278  2.86902  3.36568  5.46138  4.09166    354 k - - -
          2.68618  4.42225  2.77519  2.73123  3.46354  2.40513  3.72494  3.29354  2.67741  2.69355  4.24690  2.90347  2.73739  3.18146  2.89801  2.37887  2.77519  2.98518  4.58477  3.61503
          0.02568  4.07078  4.79312  0.61958  0.77255  0.48576  0.95510
    351   3.38462  4.79062  4.50713  4.15228  3.22268  4.23188  4.74620  2.44200  3.91815  0.66453  3.19152  4.40850  4.63594  4.23861  4.05997  3.83260  3.67140  2.53000  5.16931  3.93694    355 L - - -
          2.68618  4.42225  2.77519  2.73123  3.46354  2.40513  3.72494  3.29354  2.67741  2.69355  4.24690  2.90347  2.73739  3.18146  2.89801  2.37887  2.77519  2.98518  4.58477  3.61503
          0.02568  4.07078  4.79312  0.61958  0.77255  0.48576  0.95510
    352   2.04705  4.30874  4.12587  3.60799  3.50764  3.84245  4.38765  2.12912  3.50457  1.88671  3.39948  3.87192  4.28239  3.79644  3.76267  3.18743  3.06442  1.49568  5.19780  3.99029    356 v - - -
          2.68618  4.42225  2.77519  2.73123  3.46354  2.40513  3.72494  3.29354  2.67741  2.69355  4.24690  2.90347  2.73739  3.18146  2.89801  2.37887  2.77519  2.98518  4.58477  3.61503
          0.02568  4.07078  4.79312  0.61958  0.77255  0.48576  0.95510
    353   2.65891  5.11244  3.30362  2.68592  4.51573  3.61350  3.62515  3.87970  1.81386  3.36069  4.20353  3.13037  3.98867  2.50883  1.45697  2.93459  3.12273  3.54933  5.45640  4.23765    357 r - - -
          2.68618  4.42225  2.77519  2.73123  3.46354  2.40513  3.72494  3.29354  2.67741  2.69355  4.24690  2.90347  2.73739  3.18146  2.89801  2.37887  2.77519  2.98518  4.58477  3.61503
          0.02568  4.07078  4.79312  0.61958  0.77255  0.48576  0.95510
    354   2.35987  5.08052  2.69570  1.78538  4.39033  3.37009  3.63476  3.83843  2.25137  3.36885  4.16254  2.86046  3.82157  2.38524  2.84154  2.51378  2.94292  3.45761  5.54201  4.16471    358 e - - -
          2.68618  4.42225  2.77519  2.73123  3.46354  2.40513  3.72494  3.29354  2.67741  2.69355  4.24690  2.90347  2.73739  3.18146  2.89801  2.37887  2.77519  2.98518  4.58477  3.61503
          0.02568  4.07078  4.79312  0.61958  0.77255  0.48576  0.95510
    355   1.97962  4.60446  3.21599  2.64201  3.81518  3.49563  3.69632  3.17098  2.33445  2.63701  3.36428  3.10863  3.88590  2.90049  2.35363  2.73751  2.86313  2.90564  5.14356  3.87336    359 a - - -
          2.68618  4.42225  2.77519  2.73123  3.46354  2.40513  3.72494  3.29354  2.67741  2.69355  4.24690  2.90347  2.73739  3.18146  2.89801  2.37887  2.77519  2.98518  4.58477  3.61503
          0.02568  4.07078  4.79312  0.61958  0.77255  0.48576  0.95510
    356   1.63475  4.71922  2.60441  2.31926  4.06733  3.34528  3.75118  3.39732  2.61905  3.09077  3.94195  2.98273  3.83848  2.93464  3.07134  2.67861  2.89577  2.82714  5.37985  4.05623    360 a - - -
          2.68618  4.42225  2.77519  2.73123  3.46354  2.40513  3.72494  3.29354  2.67741  2.69355  4.24690  2.90347  2.73739  3.18146  2.89801  2.37887  2.77519  2.98518  4.58477  3.61503
          0.02568  4.07078  4.79312  0.61958  0.77255  0.48576  0.95510
    357   3.03613  4.75567  3.66546  3.53633  4.50726  3.43217  4.59380  4.10837  3.61154  3.71175  4.77293  3.82101  0.52957  3.99417  3.83085  3.21078  3.49412  3.73029  5.63493  4.63200    361 P - - -
          2.68618  4.42225  2.77519  2.73123  3.46354  2.40513  3.72494  3.29354  2.67741  2.69355  4.24690  2.90347  2.73739  3.18146  2.89801  2.37887  2.77519  2.98518  4.58477  3.61503
          0.02568  4.07078  4.79312  0.61958  0.77255  0.48576  0.95510
    358   2.75139  5.22857  1.95911  1.99637  4.52922  2.74327  2.70689  4.01195  2.51856  3.52117  4.31023  2.78587  3.81664  2.79884  3.04155  2.48126  3.00345  3.60238  5.68575  4.25441    362 d - - -
          2.68618  4.42225  2.77519  2.73123  3.46354  2.40513  3.72494  3.29354  2.67741  2.69355  4.24690  2.90347  2.73739  3.18146  2.89801  2.37887  2.77519  2.98518  4.58477  3.61503
          0.02568  4.07078  4.79312  0.61958  0.77255  0.48576  0.95510
    359   3.38462  4.79062  4.50713  4.15228  3.22268  4.23188  4.74620  2.44200  3.91815  0.66453  3.19152  4.40850  4.63594  4.23861  4.05997  3.83260  3.67140  2.53000  5.16931  3.93694    363 L - - -
          2.68618  4.42225  2.77519  2.73123  3.46354  2.40513  3.72494  3.29354  2.67741  2.69355  4.24690  2.90347  2.73739  3.18146  2.89801  2.37887  2.77519  2.98518  4.58477  3.61503
          0.02568  4.07078  4.79312  0.61958  0.77255  0.48576  0.95510
    360   2.20050  4.46975  3.23110  2.52284  3.68995  3.46589  3.76773  2.98452  2.66972  2.41686  3.60912  3.15371  2.71535  3.00979  3.06754  2.72361  2.82869  2.46383  5.08758  3.82130    364 a - - -
          2.68618  4.42225  2.77519  2.73123  3.46354  2.40513  3.72494  3.29354  2.67741  2.69355  4.24690  2.90347  2.73739  3.18146  2.89801  2.37887  2.77519  2.98518  4.58477  3.61503
          0.02568  4.07078  4.79312  0.61958  0.77255  0.48576  0.95510
    361   2.92898  3.10080  4.66066  4.10855  3.44768  4.21137  4.65631  1.64884  3.98926  1.92974  3.32255  4.28006  4.53776  4.20630  4.14667  3.55052  3.17796  1.27882  5.20788  4.01810    365 v - - -
          2.68618  4.42225  2.77519  2.73123  3.46354  2.40513  3.72494  3.29354  2.67741  2.69355  4.24690  2.90347  2.73739  3.18146  2.89801  2.37887  2.77519  2.98518  4.58477  3.61503
          0.02568  4.07078  4.79312  0.61958  0.77255  0.48576  0.95510
    362   3.03361  5.61992  1.15444  1.69977  4.90395  3.25408  3.83326  4.43358  2.88880  3.93407  4.80506  2.71858  3.89577  3.00704  3.50425  2.90444  3.33067  4.00316  6.08032  4.56240    366 d - - -
          2.68618  4.42225  2.77519  2.73123  3.46354  2.40513  3.72494  3.29354  2.67741  2.69355  4.24690  2.90347  2.73739  3.18146  2.89801  2.37887  2.77519  2.98518  4.58477  3.61503
          0.02568  4.07078  4.79312  0.61958  0.77255  0.48576  0.95510
    363   2.93038  4.68162  3.64441  3.57122  4.70131  0.47960  4.67520  4.35329  3.77921  3.98114  4.96160  3.80933  4.07883  4.08800  3.98945  3.10867  3.42705  3.84329  5.73980  4.81139    367 G - - -
          2.68618  4.42225  2.77519  2.73123  3.46354  2.40513  3.72494  3.29354  2.67741  2.69355  4.24690  2.90347  2.73739  3.18146  2.89801  2.37887  2.77519  2.98518  4.58477  3.61503
          0.02568  4.07078  4.79312  0.61958  0.77255  0.48576  0.95510
    364   3.03613  4.75567  3.66546  3.53633  4.50726  3.43217  4.59380  4.10837  3.61154  3.71175  4.77293  3.82101  0.52957  3.99417  3.83085  3.21078  3.49412  3.73029  5.63493  4.63200    368 P - - -
          2.68618  4.42225  2.77519  2.73123  3.46354  2.40513  3.72494  3.29354  2.67741  2.69355  4.24690  2.90347  2.73739  3.18146  2.89801  2.37887  2.77519  2.98518  4.58477  3.61503
          0.02568  4.07078  4.79312  0.61958  0.77255  0.48576  0.95510
    365   3.36109  4.68706  4.89928  4.33568  3.10327  4.61880  4.90926  1.98027  4.17725  0.85438  2.55572  4.61421  4.78617  4.30281  4.30611  3.96915  3.58127  2.26720  5.21202  4.14836    369 l - - -
          2.68618  4.42225  2.77519  2.73123  3.46354  2.40513  3.72494  3.29354  2.67741  2.69355  4.24690  2.90347  2.73739  3.18146  2.89801  2.37887  2.77519  2.98518  4.58477  3.61503
          0.02568  4.07078  4.79312  0.61958  0.77255  0.48576  0.95510
    366   3.05391  5.03610  3.04949  2.81207  4.23020  3.50700  3.97048  3.89611  2.62009  3.37816  4.40499  3.27185  4.06621  0.91851  2.89837  3.09539  3.35287  3.61476  5.46888  4.17777    370 q - - -
          2.68618  4.42225  2.77519  2.73123  3.46354  2.40513  3.72494  3.29354  2.67741  2.69355  4.24690  2.90347  2.73739  3.18146  2.89801  2.37887  2.77519  2.98518  4.58477  3.61503
          0.02568  4.07078  4.79312  0.61958  0.77255  0.48576  0.95510
    367   3.50186  4.79359  4.59075  4.20608  1.60356  4.34611  3.56525  3.16080  4.05265  2.23167  3.77458  4.06293  4.65114  4.07600  4.12499  3.68857  3.72198  3.08944  3.73368  1.12232    371 y - - -
          2.68618  4.42225  2.77519  2.73123  3.46354  2.40513  3.72494  3.29354  2.67741  2.69355  4.24690  2.90347  2.73739  3.18146  2.89801  2.37887  2.77519  2.98518  4.58477  3.61503
          0.02568  4.07078  4.79312  0.61958  0.77255  0.48576  0.95510
    368   3.21481  5.35952  0.67049  2.48076  4.76604  3.37188  4.12220  4.40195  3.24637  3.97657  4.96335  3.04546  4.03906  3.36472  3.78623  3.15775  3.55910  4.02140  5.89480  4.61178    372 D - - -
          2.68618  4.42225  2.77519  2.73123  3.46354  2.40513  3.72494  3.29354  2.67741  2.69355  4.24690  2.90347  2.73739  3.18146  2.89801  2.37887  2.77519  2.98518  4.58477  3.61503
          0.02568  4.07078  4.79312  0.61958  0.77255  0.48576  0.95510
    369   0.76179  4.30258  3.67469  3.48046  4.26030  3.12081  4.47755  3.41629  3.50212  3.28830  4.30198  3.57649  3.87926  3.82580  3.73578  2.65303  2.94440  3.03593  5.66739  4.49132    373 a - - -
          2.68618  4.42225  2.77519  2.73123  3.46354  2.40513  3.72494  3.29354  2.67741  2.69355  4.24690  2.90347  2.73739  3.18146  2.89801  2.37887  2.77519  2.98518  4.58477  3.61503
          0.02568  4.07078  4.79312  0.61958  0.77255  0.48576  0.95510
    370   0.76179  4.30258  3.67469  3.48046  4.26030  3.12081  4.47755  3.41629  3.50212  3.28830  4.30198  3.57649  3.87926  3.82580  3.73578  2.65303  2.94440  3.03593  5.66739  4.49132    374 a - - -
          2.68618  4.42225  2.77519  2.73123  3.46354  2.40513  3.72494  3.29354  2.67741  2.69355  4.24690  2.90347  2.73739  3.18146  2.89801  2.37887  2.77519  2.98518  4.58477  3.61503
          0.02568  4.07078  4.79312  0.61958  0.77255  0.48576  0.95510
    371   2.94308  4.36273  4.50019  4.00425  3.63951  4.13792  4.76458  1.73282  3.88555  2.26105  3.47671  4.22847  4.54708  4.18553  4.11619  3.51382  2.86536  1.02165  5.46191  4.24718    375 v - - -
          2.68618  4.42225  2.77519  2.73123  3.46354  2.40513  3.72494  3.29354  2.67741  2.69355  4.24690  2.90347  2.73739  3.18146  2.89801  2.37887  2.77519  2.98518  4.58477  3.61503
          0.02568  4.07078  4.79312  0.61958  0.77255  0.48576  0.95510
    372   2.70557  5.02152  1.78585  2.08758  4.31535  3.34297  3.68620  3.69280  2.53687  3.31480  4.13687  2.85419  3.82807  2.83398  3.03439  2.69217  2.73239  2.71330  5.54641  4.16118    376 d - - -
          2.68618  4.42225  2.77519  2.73123  3.46354  2.40513  3.72494  3.29354  2.67741  2.69355  4.24690  2.90347  2.73739  3.18146  2.89801  2.37887  2.77519  2.98518  4.58477  3.61503
          0.02568  4.07078  4.79312  0.61958  0.77255  0.48576  0.95510
    373   2.18845  4.38203  3.32273  3.12044  4.30003  3.11913  4.26004  3.64052  3.19121  3.36633  4.30989  3.36894  1.10001  3.54266  3.48815  2.62952  2.92966  3.21227  5.64975  4.42953    377 p - - -
          2.68618  4.42225  2.77519  2.73123  3.46354  2.40513  3.72494  3.29354  2.67741  2.69355  4.24690  2.90347  2.73739  3.18146  2.89801  2.37887  2.77519  2.98518  4.58477  3.61503
          0.02568  4.07078  4.79312  0.61958  0.77255  0.48576  0.95510
    374   2.46136  4.70837  2.98462  2.22040  3.97712  2.87885  3.66557  3.37869  2.37122  3.00641  3.83518  2.98158  3.81873  2.83539  2.93416  2.39367  2.66862  2.55158  5.27034  3.95270    378 e - - -
          2.68618  4.42225  2.77519  2.73123  3.46354  2.40513  3.72494  3.29354  2.67741  2.69355  4.24690  2.90347  2.73739  3.18146  2.89801  2.37887  2.77519  2.98518  4.58477  3.61503
          0.02568  4.07078  4.79312  0.61958  0.77255  0.48576  0.95510
    375   2.96737  4.46010  4.39634  4.06989  3.70286  3.92503  4.83986  2.06184  3.94079  2.35809  3.64192  4.22673  4.47763  4.28825  4.13359  3.44445  3.32606  0.80708  5.51940  4.26153    379 v - - -
          2.68618  4.42225  2.77519  2.73123  3.46354  2.40513  3.72494  3.29354  2.67741  2.69355  4.24690  2.90347  2.73739  3.18146  2.89801  2.37887  2.77519  2.98518  4.58477  3.61503
          0.02568  4.07078  4.79312  0.61958  0.77255  0.48576  0.95510
    376   1.14828  4.20979  3.47884  3.24427  4.38082  1.85468  4.32708  3.74303  3.34091  3.48197  4.32855  3.37827  3.74645  3.61628  3.63630  2.46290  2.77867  3.20416  5.72319  4.53075    380 a - - -
          2.68618  4.42225  2.77519  2.73123  3.46354  2.40513  3.72494  3.29354  2.67741  2.69355  4.24690  2.90347  2.73739  3.18146  2.89801  2.37887  2.77519  2.98518  4.58477  3.61503
          0.02568  4.07078  4.79312  0.61958  0.77255  0.48576  0.95510
    377   2.55547  5.02220  3.10561  2.36781  4.35305  3.51015  3.60429  3.75496  1.96708  3.01493  4.08874  3.01327  3.89060  2.52991  1.82390  2.76486  2.97380  3.40943  5.42234  4.13305    381 r - - -
          2.68618  4.42225  2.77519  2.73123  3.46354  2.40513  3.72494  3.29354  2.67741  2.69355  4.24690  2.90347  2.73739  3.18146  2.89801  2.37887  2.77519  2.98518  4.58477  3.61503
          0.02568  4.07078  4.79312  0.61958  0.77255  0.48576  0.95510
    378   2.53081  4.60114  3.13749  2.63978  4.11994  2.97827  3.76794  3.52432  2.51566  3.14337  3.97117  3.07804  3.81596  2.94463  2.17555  2.27775  2.02080  3.15831  5.37908  4.09272    382 t - - -
          2.68618  4.42225  2.77519  2.73123  3.46354  2.40513  3.72494  3.29354  2.67741  2.69355  4.24690  2.90347  2.73739  3.18146  2.89801  2.37887  2.77519  2.98518  4.58477  3.61503
          0.02568  4.07078  4.79312  0.61958  0.77255  0.48576  0.95510
    379   3.16398  5.12562  3.35249  2.94251  4.55772  3.62685  3.88470  4.00066  0.79559  3.52466  4.47972  3.35657  4.11673  3.06802  2.48985  3.19552  3.40461  3.69883  5.53399  4.37746    383 k - - -
          2.68618  4.42225  2.77519  2.73123  3.46354  2.40513  3.72494  3.29354  2.67741  2.69355  4.24690  2.90347  2.73739  3.18146  2.89801  2.37887  2.77519  2.98518  4.58477  3.61503
          0.02568  4.07078  4.79312  0.61958  0.77255  0.48576  0.95510
    380   1.90280  4.34618  3.54630  2.98466  3.46605  3.59028  3.88998  2.71384  2.84892  1.98670  3.09348  3.37189  3.99078  3.21101  2.89441  2.86410  2.87720  2.52679  4.96318  3.73559    384 a - - -
          2.68618  4.42225  2.77519  2.73123  3.46354  2.40513  3.72494  3.29354  2.67741  2.69355  4.24690  2.90347  2.73739  3.18146  2.89801  2.37887  2.77519  2.98518  4.58477  3.61503
          0.02568  4.07078  4.79312  0.61958  0.77255  0.48576  0.95510
    381   2.74023  4.68290  3.24672  2.91977  4.24802  3.35584  4.00842  3.73702  2.70938  3.33656  4.25562  3.30424  1.15995  3.24098  2.51061  2.85299  3.09873  3.37720  5.47935  4.25467    385 p - - -
          2.68618  4.42225  2.77519  2.73123  3.46354  2.40513  3.72494  3.29354  2.67741  2.69355  4.24690  2.90347  2.73739  3.18146  2.89801  2.37887  2.77519  2.98518  4.58477  3.61503
          0.02568  4.07078  4.79312  0.61958  0.77255  0.48576  0.95510
    382   2.88634  5.39566  1.72507  2.02662  4.72182  1.91921  3.76477  4.22427  2.73411  3.73146  4.55783  2.46235  3.85519  2.92179  3.30597  2.79840  3.16918  3.80018  5.90208  4.42572    386 d - - -
          2.68618  4.42225  2.77519  2.73123  3.46354  2.40513  3.72494  3.29354  2.67741  2.69355  4.24690  2.90347  2.73739  3.18146  2.89801  2.37887  2.77519  2.98518  4.58477  3.61503
          0.02568  4.07078  4.79312  0.61958  0.77255  0.48576  0.95510
    383   2.42373  4.34437  3.39110  3.22074  4.28026  3.07117  4.32273  3.83203  3.30810  3.53844  4.45069  3.41020  3.82731  3.64251  3.58474  0.82694  2.91955  3.32302  5.63760  4.36615    387 s - - -
          2.68618  4.42225  2.77519  2.73123  3.46354  2.40513  3.72494  3.29354  2.67741  2.69355  4.24690  2.90347  2.73739  3.18146  2.89801  2.37887  2.77519  2.98518  4.58477  3.61503
          0.02568  4.07078  4.79312  0.61958  0.77255  0.48576  0.95510
    384   2.25923  4.63016  3.09908  2.61277  3.96215  3.39755  3.73986  3.31502  2.26100  2.71651  3.84218  3.07678  2.19644  2.93193  2.89576  2.69162  2.87131  3.01494  5.27212  3.98496    388 p - - -
          2.68618  4.42225  2.77519  2.73123  3.46354  2.40513  3.72494  3.29354  2.67741  2.69355  4.24690  2.90347  2.73739  3.18146  2.89801  2.37887  2.77519  2.98518  4.58477  3.61503
          0.02568  4.07078  4.79312  0.61958  0.77255  0.48576  0.95510
    385   2.96737  4.46010  4.39634  4.06989  3.70286  3.92503  4.83986  2.06184  3.94079  2.35809  3.64192  4.22673  4.47763  4.28825  4.13359  3.44445  3.32606  0.80708  5.51940  4.26153    389 v - - -
          2.68618  4.42225  2.77519  2.73123  3.46354  2.40513  3.72494  3.29354  2.67741  2.69355  4.24690  2.90347  2.73739  3.18146  2.89801  2.37887  2.77519  2.98518  4.58477  3.61503
          0.02568  4.07078  4.79312  0.61958  0.77255  0.48576  0.95510
    386   0.76179  4.30258  3.67469  3.48046  4.26030  3.12081  4.47755  3.41629  3.50212  3.28830  4.30198  3.57649  3.87926  3.82580  3.73578  2.65303  2.94440  3.03593  5.66739  4.49132    390 a - - -
          2.68618  4.42225  2.77519  2.73123  3.46354  2.40513  3.72494  3.29354  2.67741  2.69355  4.24690  2.90347  2.73739  3.18146  2.89801  2.37887  2.77519  2.98518  4.58477  3.61503
          0.02568  4.07078  4.79312  0.61958  0.77255  0.48576  0.95510
    387   2.93038  4.68162  3.64441  3.57122  4.70131  0.47960  4.67520  4.35329  3.77921  3.98114  4.96160  3.80933  4.07883  4.08800  3.98945  3.10867  3.42705  3.84329  5.73980  4.81139    391 G - - -
          2.68618  4.42225  2.77519  2.73123  3.46354  2.40513  3.72494  3.29354  2.67741  2.69355  4.24690  2.90347  2.73739  3.18146  2.89801  2.37887  2.77519  2.98518  4.58477  3.61503
          0.02568  4.07078  4.79312  0.61958  0.77255  0.48576  0.95510
    388   3.10154  5.22122  3.50244  2.82634  4.67709  3.71452  3.63062  4.01490  1.69990  3.44416  4.31171  3.22687  4.07276  2.52264  1.23470  3.09120  3.25783  3.69821  5.48302  4.32147    392 r - - -
          2.68618  4.42225  2.77519  2.73123  3.46354  2.40513  3.72494  3.29354  2.67741  2.69355  4.24690  2.90347  2.73739  3.18146  2.89801  2.37887  2.77519  2.98518  4.58477  3.61503
          0.02568  4.07078  4.79312  0.61958  0.77255  0.48576  0.95510
    389   0.76179  4.30258  3.67469  3.48046  4.26030  3.12081  4.47755  3.41629  3.50212  3.28830  4.30198  3.57649  3.87926  3.82580  3.73578  2.65303  2.94440  3.03593  5.66739  4.49132    393 a - - -
          2.68618  4.42225  2.77519  2.73123  3.46354  2.40513  3.72494  3.29354  2.67741  2.69355  4.24690  2.90347  2.73739  3.18146  2.89801  2.37887  2.77519  2.98518  4.58477  3.61503
          0.02568  4.07078  4.79312  0.61958  0.77255  0.48576  0.95510
    390   2.45242  4.39286  3.21186  2.95127  4.15472  3.14911  4.09029  3.49027  2.97332  3.25856  4.15299  2.81429  3.82843  3.35151  3.29358  2.60884  1.18157  3.09515  5.51939  4.24350    394 t - - -
          2.68618  4.42225  2.77519  2.73123  3.46354  2.40513  3.72494  3.29354  2.67741  2.69355  4.24690  2.90347  2.73739  3.18146  2.89801  2.37887  2.77519  2.98518  4.58477  3.61503
          0.02568  4.07078  4.79312  0.61958  0.77255  0.48576  0.95510
    391   3.06023  4.43807  4.67457  4.21282  3.61173  4.29177  4.95445  1.71535  4.07533  2.15922  3.45516  4.41973  4.68555  4.38151  4.28610  3.70045  3.35308  0.91411  5.54367  4.30179    395 v - - -
          2.68618  4.42225  2.77519  2.73123  3.46354  2.40513  3.72494  3.29354  2.67741  2.69355  4.24690  2.90347  2.73739  3.18146  2.89801  2.37887  2.77519  2.98518  4.58477  3.61503
          0.02568  4.07078  4.79312  0.61958  0.77255  0.48576  0.95510
    392   3.38711  4.74008  4.76726  4.27689  2.59852  4.51070  4.63943  2.30391  4.12033  0.78881  2.96187  4.50167  4.74409  4.25515  4.24777  3.90139  3.62236  2.43987  4.90989  3.57367    396 l - - -
          2.68618  4.42225  2.77519  2.73123  3.46354  2.40513  3.72494  3.29354  2.67741  2.69355  4.24690  2.90347  2.73739  3.18146  2.89801  2.37887  2.77519  2.98518  4.58477  3.61503
          0.02568  4.07078  4.79312  0.61958  0.77255  0.48576  0.95510
    393   3.14256  4.44307  4.89245  4.40132  3.61084  4.51439  5.10954  1.18917  4.29111  2.10107  3.40905  4.61027  4.81944  4.55117  4.48215  3.90915  3.40910  1.20852  5.59676  4.39314    397 i - - -
          2.68618  4.42225  2.77519  2.73123  3.46354  2.40513  3.72494  3.29354  2.67741  2.69355  4.24690  2.90347  2.73739  3.18146  2.89801  2.37887  2.77519  2.98518  4.58477  3.61503
          0.02568  4.07078  4.79312  0.61958  0.77255  0.48576  0.95510
    394   3.52141  4.86634  4.51128  4.26737  0.73554  4.15651  3.98073  3.02524  4.17052  2.35134  3.72848  4.24815  4.61362  4.28471  4.24101  3.77837  3.82416  3.02984  4.17837  2.52355    398 f - - -
          2.68618  4.42225  2.77519  2.73123  3.46354  2.40513  3.72494  3.29354  2.67741  2.69355  4.24690  2.90347  2.73739  3.18146  2.89801  2.37887  2.77519  2.98518  4.58477  3.61503
          0.02568  4.07078  4.79312  0.61958  0.77255  0.48576  0.95510
    395   3.03613  4.75567  3.66546  3.53633  4.50726  3.43217  4.59380  4.10837  3.61154  3.71175  4.77293  3.82101  0.52957  3.99417  3.83085  3.21078  3.49412  3.73029  5.63493  4.63200    399 P - - -
          2.68618  4.42225  2.77519  2.73123  3.46354  2.40513  3.72494  3.29354  2.67741  2.69355  4.24690  2.90347  2.73739  3.18146  2.89801  2.37887  2.77519  2.98518  4.58477  3.61503
          0.02568  4.07078  4.79312  0.61958  0.77255  0.48576  0.95510
    396   2.89290  5.24994  1.06087  2.23820  4.69387  3.22532  3.88317  4.23149  2.93083  3.80667  4.68381  2.79960  3.88084  3.07353  3.50116  2.47860  3.23303  3.79715  5.94285  4.46902    400 d - - -
          2.68618  4.42225  2.77519  2.73123  3.46354  2.40513  3.72494  3.29354  2.67741  2.69355  4.24690  2.90347  2.73739  3.18146  2.89801  2.37887  2.77519  2.98518  4.58477  3.61503
          0.02568  4.07078  4.79312  0.61958  0.77255  0.48576  0.95510
    397   3.38462  4.79062  4.50713  4.15228  3.22268  4.23188  4.74620  2.44200  3.91815  0.66453  3.19152  4.40850  4.63594  4.23861  4.05997  3.83260  3.67140  2.53000  5.16931  3.93694    401 L - - -
          2.68618  4.42225  2.77519  2.73123  3.46354  2.40513  3.72494  3.29354  2.67741  2.69355  4.24690  2.90347  2.73739  3.18146  2.89801  2.37887  2.77519  2.98518  4.58477  3.61503
          0.02568  4.07078  4.79312  0.61958  0.77255  0.48576  0.95510
    398   2.52817  5.13750  2.29588  2.26128  4.45085  3.33827  3.63087  3.92162  2.30375  3.43475  4.21320  2.22757  3.80108  2.45384  2.93257  2.32270  2.93527  3.51649  5.59868  4.18929    402 n - - -
          2.68618  4.42225  2.77519  2.73123  3.46354  2.40513  3.72494  3.29354  2.67741  2.69355  4.24690  2.90347  2.73739  3.18146  2.89801  2.37887  2.77519  2.98518  4.58477  3.61503
          0.02568  4.07078  4.79312  0.61958  0.77255  0.48576  0.95510
    399   1.49428  4.19620  3.54573  3.16885  4.20033  3.02170  4.19289  3.54273  3.16613  3.27681  4.11775  3.34122  3.73908  3.46372  3.48889  1.91180  1.87260  3.07036  5.56341  4.35044    403 a - - -
          2.68618  4.42225  2.77519  2.73123  3.46354  2.40513  3.72494  3.29354  2.67741  2.69355  4.24690  2.90347  2.73739  3.18146  2.89801  2.37887  2.77519  2.98518  4.58477  3.61503
          0.02568  4.07078  4.79312  0.61958  0.77255  0.48576  0.95510
    400   2.93038  4.68162  3.64441  3.57122  4.70131  0.47960  4.67520  4.35329  3.77921  3.98114  4.96160  3.80933  4.07883  4.08800  3.98945  3.10867  3.42705  3.84329  5.73980  4.81139    404 G - - -
          2.68618  4.42225  2.77519  2.73123  3.46354  2.40513  3.72494  3.29354  2.67741  2.69355  4.24690  2.90347  2.73739  3.18146  2.89801  2.37887  2.77519  2.98518  4.58477  3.61503
          0.02568  4.07078  4.79312  0.61958  0.77255  0.48576  0.95510
    401   2.90056  4.89587  2.83787  2.74573  4.29194  3.32726  4.09966  4.05001  3.02279  3.67541  4.63290  0.84953  3.99083  3.37650  3.38101  2.96251  3.29125  3.65183  5.57524  4.22893    405 n - - -
          2.68618  4.42225  2.77519  2.73123  3.46354  2.40513  3.72494  3.29354  2.67741  2.69355  4.24690  2.90347  2.73739  3.18146  2.89801  2.37887  2.77519  2.98518  4.58477  3.61503
          0.02568  4.07078  4.79312  0.61958  0.77255  0.48576  0.95510
    402   2.64852  4.35961  3.49845  3.05366  3.60034  3.56207  4.01530  1.61643  2.98517  2.57156  3.56184  2.56298  4.03290  3.34195  3.30387  2.90102  2.68855  2.36144  5.10856  3.85484    406 i - - -
          2.68618  4.42225  2.77519  2.73123  3.46354  2.40513  3.72494  3.29354  2.67741  2.69355  4.24690  2.90347  2.73739  3.18146  2.89801  2.37887  2.77519  2.98518  4.58477  3.61503
          0.02568  4.07078  4.79312  0.61958  0.77255  0.48576  0.95510
    403   1.31000  4.18635  3.55290  3.20808  4.21539  2.64187  4.23017  3.53302  3.21796  3.28935  4.13726  3.36057  3.74247  3.51125  3.52817  2.45348  1.85708  3.06134  5.58511  4.37940    407 a - - -
          2.68618  4.42225  2.77519  2.73123  3.46354  2.40513  3.72494  3.29354  2.67741  2.69355  4.24690  2.90347  2.73739  3.18146  2.89801  2.37887  2.77519  2.98518  4.58477  3.61503
          0.02568  4.07078  4.79312  0.61958  0.77255  0.48576  0.95510
    404   3.54561  4.95376  4.13683  3.90732  2.32852  4.06572  3.72930  3.52859  3.75943  2.93021  4.18370  3.97604  4.53676  4.01700  3.90066  3.66087  3.83429  3.40904  3.97851  0.69048    408 Y - - -
          2.68618  4.42225  2.77519  2.73123  3.46354  2.40513  3.72494  3.29354  2.67741  2.69355  4.24690  2.90347  2.73739  3.18146  2.89801  2.37887  2.77519  2.98518  4.58477  3.61503
          0.02568  4.07078  4.79312  0.61958  0.77255  0.48576  0.95510
    405   3.16398  5.12562  3.35249  2.94251  4.55772  3.62685  3.88470  4.00066  0.79559  3.52466  4.47972  3.35657  4.11673  3.06802  2.48985  3.19552  3.40461  3.69883  5.53399  4.37746    409 k - - -
          2.68618  4.42225  2.77519  2.73123  3.46354  2.40513  3.72494  3.29354  2.67741  2.69355  4.24690  2.90347  2.73739  3.18146  2.89801  2.37887  2.77519  2.98518  4.58477  3.61503
          0.02568  4.07078  4.79312  0.61958  0.77255  0.48576  0.95510
    406   0.76179  4.30258  3.67469  3.48046  4.26030  3.12081  4.47755  3.41629  3.50212  3.28830  4.30198  3.57649  3.87926  3.82580  3.73578  2.65303  2.94440  3.03593  5.66739  4.49132    410 a - - -
          2.68618  4.42225  2.77519  2.73123  3.46354  2.40513  3.72494  3.29354  2.67741  2.69355  4.24690  2.90347  2.73739  3.18146  2.89801  2.37887  2.77519  2.98518  4.58477  3.61503
          0.02568  4.07078  4.79312  0.61958  0.77255  0.48576  0.95510
    407   2.96737  4.46010  4.39634  4.06989  3.70286  3.92503  4.83986  2.06184  3.94079  2.35809  3.64192  4.22673  4.47763  4.28825  4.13359  3.44445  3.32606  0.80708  5.51940  4.26153    411 v - - -
          2.68618  4.42225  2.77519  2.73123  3.46354  2.40513  3.72494  3.29354  2.67741  2.69355  4.24690  2.90347  2.73739  3.18146  2.89801  2.37887  2.77519  2.98518  4.58477  3.61503
          0.02568  4.07078  4.79312  0.61958  0.77255  0.48576  0.95510
    408   3.05391  5.03610  3.04949  2.81207  4.23020  3.50700  3.97048  3.89611  2.62009  3.37816  4.40499  3.27185  4.06621  0.91851  2.89837  3.09539  3.35287  3.61476  5.46888  4.17777    412 q - - -
          2.68618  4.42225  2.77519  2.73123  3.46354  2.40513  3.72494  3.29354  2.67741  2.69355  4.24690  2.90347  2.73739  3.18146  2.89801  2.37887  2.77519  2.98518  4.58477  3.61503
          0.02568  4.07078  4.79312  0.61958  0.77255  0.48576  0.95510
    409   3.06197  5.13810  3.42768  2.83196  4.51768  3.66662  3.67630  3.93843  1.98298  3.39119  4.28597  3.23496  4.06423  2.37127  1.17246  3.07183  3.24854  3.63123  5.45253  4.25629    413 r - - -
          2.68618  4.42225  2.77519  2.73123  3.46354  2.40513  3.72494  3.29354  2.67741  2.69355  4.24690  2.90347  2.73739  3.18146  2.89801  2.37887  2.77519  2.98518  4.58477  3.61503
          0.02568  4.07078  4.79312  0.61958  0.77255  0.48576  0.95510
    410   2.29920  4.24367  3.43208  3.12048  4.26440  3.02612  4.19548  3.62588  3.13619  3.35559  4.20758  3.31860  3.75180  3.45937  3.45380  1.31026  1.83596  3.13918  5.61858  4.38468    414 s - - -
          2.68618  4.42225  2.77519  2.73123  3.46354  2.40513  3.72494  3.29354  2.67741  2.69355  4.24690  2.90347  2.73739  3.18146  2.89801  2.37887  2.77519  2.98518  4.58477  3.61503
          0.02568  4.07078  4.79312  0.61958  0.77255  0.48576  0.95510
    411   0.96685  4.20651  3.51169  3.28490  4.36429  2.32026  4.34960  3.70359  3.36898  3.46446  4.32278  3.40281  3.75573  3.64943  3.65114  2.47479  2.78794  3.18042  5.71432  4.52737    415 a - - -
          2.68618  4.42225  2.77519  2.73123  3.46354  2.40513  3.72494  3.29354  2.67741  2.69355  4.24690  2.90347  2.73739  3.18146  2.89801  2.37887  2.77519  2.98518  4.58477  3.61503
          0.02568  4.07078  4.79312  0.61958  0.77255  0.48576  0.95510
    412   2.33629  4.68388  2.80743  2.55034  4.32327  1.59325  3.85784  3.74660  2.45786  3.36079  4.19516  2.70040  3.82228  3.04552  3.09419  2.65251  2.93335  3.33603  5.57959  4.26552    416 g - - -
          2.68618  4.42225  2.77519  2.73123  3.46354  2.40513  3.72494  3.29354  2.67741  2.69355  4.24690  2.90347  2.73739  3.18146  2.89801  2.37887  2.77519  2.98518  4.58477  3.61503
          0.02568  4.07078  4.79312  0.61958  0.77255  0.48576  0.95510
    413   0.76179  4.30258  3.67469  3.48046  4.26030  3.12081  4.47755  3.41629  3.50212  3.28830  4.30198  3.57649  3.87926  3.82580  3.73578  2.65303  2.94440  3.03593  5.66739  4.49132    417 a - - -
          2.68618  4.42225  2.77519  2.73123  3.46354  2.40513  3.72494  3.29354  2.67741  2.69355  4.24690  2.90347  2.73739  3.18146  2.89801  2.37887  2.77519  2.98518  4.58477  3.61503
          0.02568  4.07078  4.79312  0.61958  0.77255  0.48576  0.95510
    414   3.23985  4.64761  4.65046  4.16750  3.17920  4.35977  4.78906  2.17537  3.96323  0.86269  3.03790  4.41838  4.67367  4.20967  4.12715  3.76078  3.50613  2.02351  5.21375  4.03607    418 l - - -
          2.68618  4.42225  2.77519  2.73123  3.46354  2.40513  3.72494  3.29354  2.67741  2.69355  4.24690  2.90347  2.73739  3.18146  2.89801  2.37887  2.77519  2.98518  4.58477  3.61503
          0.02568  4.07078  4.79312  0.61958  0.77255  0.48576  0.95510
    415   0.76179  4.30258  3.67469  3.48046  4.26030  3.12081  4.47755  3.41629  3.50212  3.28830  4.30198  3.57649  3.87926  3.82580  3.73578  2.65303  2.94440  3.03593  5.66739  4.49132    419 a - - -
          2.68618  4.42225  2.77519  2.73123  3.46354  2.40513  3.72494  3.29354  2.67741  2.69355  4.24690  2.90347  2.73739  3.18146  2.89801  2.37887  2.77519  2.98518  4.58477  3.61503
          0.02568  4.07078  4.79312  0.61958  0.77255  0.48576  0.95510
    416   3.14731  4.45476  4.87651  4.38879  3.58721  4.50170  5.09619  1.08030  4.27180  2.06943  3.38868  4.59976  4.81139  4.53286  4.46181  3.89892  3.41558  1.35826  5.58053  4.37873    420 i - - -
          2.68618  4.42225  2.77519  2.73123  3.46354  2.40513  3.72494  3.29354  2.67741  2.69355  4.24690  2.90347  2.73739  3.18146  2.89801  2.37887  2.77519  2.98518  4.58477  3.61503
          0.02568  4.07078  4.79312  0.61958  0.77255  0.48576  0.95510
    417   2.93038  4.68162  3.64441  3.57122  4.70131  0.47960  4.67520  4.35329  3.77921  3.98114  4.96160  3.80933  4.07883  4.08800  3.98945  3.10867  3.42705  3.84329  5.73980  4.81139    421 G - - -
          2.68618  4.42225  2.77519  2.73123  3.46354  2.40513  3.72494  3.29354  2.67741  2.69355  4.24690  2.90347  2.73739  3.18146  2.89801  2.37887  2.77519  2.98518  4.58477  3.61503
          0.02568  4.07078  4.79312  0.61958  0.77255  0.48576  0.95510
    418   2.72988  4.73422  2.95602  2.73194  4.22147  3.31413  3.96442  3.74186  2.74810  3.32260  4.25567  3.16600  1.24670  2.70012  3.07923  2.81691  3.08743  3.38698  5.51010  4.21579    422 p - - -
          2.68618  4.42225  2.77519  2.73123  3.46354  2.40513  3.72494  3.29354  2.67741  2.69355  4.24690  2.90347  2.73739  3.18146  2.89801  2.37887  2.77519  2.98518  4.58477  3.61503
          0.02568  4.07078  4.79312  0.61958  0.77255  0.48576  0.95510
    419   3.01861  4.42683  4.54680  4.04029  3.45423  4.20633  4.73708  1.94660  3.88878  2.00878  2.67397  4.27191  4.57503  4.17120  4.09412  3.57948  3.29345  1.05768  5.33899  4.14095    423 v - - -
          2.68618  4.42225  2.77519  2.73123  3.46354  2.40513  3.72494  3.29354  2.67741  2.69355  4.24690  2.90347  2.73739  3.18146  2.89801  2.37887  2.77519  2.98518  4.58477  3.61503
          0.02568  4.07078  4.79312  0.61958  0.77255  0.48576  0.95510
    420   3.38462  4.79062  4.50713  4.15228  3.22268  4.23188  4.74620  2.44200  3.91815  0.66453  3.19152  4.40850  4.63594  4.23861  4.05997  3.83260  3.67140  2.53000  5.16931  3.93694    424 L - - -
          2.68618  4.42225  2.77519  2.73123  3.46354  2.40513  3.72494  3.29354  2.67741  2.69355  4.24690  2.90347  2.73739  3.18146  2.89801  2.37887  2.77519  2.98518  4.58477  3.61503
          0.02568  4.07078  4.79312  0.61958  0.77255  0.48576  0.95510
    421   2.86481  4.85986  3.17712  2.75153  3.81199  3.56747  3.80110  3.31504  2.45264  2.38462  3.87895  3.20605  4.01801  1.45954  2.75174  2.93926  3.11385  3.12745  5.23073  3.87924    425 q - - -
          2.68618  4.42225  2.77519  2.73123  3.46354  2.40513  3.72494  3.29354  2.67741  2.69355  4.24690  2.90347  2.73739  3.18146  2.89801  2.37887  2.77519  2.98518  4.58477  3.61503
          0.02568  4.07078  4.79312  0.61958  0.77255  0.48576  0.95510
    422   2.93038  4.68162  3.64441  3.57122  4.70131  0.47960  4.67520  4.35329  3.77921  3.98114  4.96160  3.80933  4.07883  4.08800  3.98945  3.10867  3.42705  3.84329  5.73980  4.81139    426 G - - -
          2.68618  4.42225  2.77519  2.73123  3.46354  2.40513  3.72494  3.29354  2.67741  2.69355  4.24690  2.90347  2.73739  3.18146  2.89801  2.37887  2.77519  2.98518  4.58477  3.61503
          0.02568  4.07078  4.79312  0.61958  0.77255  0.48576  0.95510
    423   3.38462  4.79062  4.50713  4.15228  3.22268  4.23188  4.74620  2.44200  3.91815  0.66453  3.19152  4.40850  4.63594  4.23861  4.05997  3.83260  3.67140  2.53000  5.16931  3.93694    427 L - - -
          2.68618  4.42225  2.77519  2.73123  3.46354  2.40513  3.72494  3.29354  2.67741  2.69355  4.24690  2.90347  2.73739  3.18146  2.89801  2.37887  2.77519  2.98518  4.58477  3.61503
          0.02568  4.07078  4.79312  0.61958  0.77255  0.48576  0.95510
    424   2.83690  5.01181  3.00167  2.59100  4.38818  3.46278  3.70861  3.87484  2.24518  3.39904  4.24775  1.77838  3.93525  2.86492  1.77523  2.84884  3.08735  3.51630  5.48605  4.18861    428 r - - -
          2.68618  4.42225  2.77519  2.73123  3.46354  2.40513  3.72494  3.29354  2.67741  2.69355  4.24690  2.90347  2.73739  3.18146  2.89801  2.37887  2.77519  2.98518  4.58477  3.61503
          0.02568  4.07078  4.79312  0.61958  0.77255  0.48576  0.95510
    425   3.16398  5.12562  3.35249  2.94251  4.55772  3.62685  3.88470  4.00066  0.79559  3.52466  4.47972  3.35657  4.11673  3.06802  2.48985  3.19552  3.40461  3.69883  5.53399  4.37746    429 k - - -
          2.68618  4.42225  2.77519  2.73123  3.46354  2.40513  3.72494  3.29354  2.67741  2.69355  4.24690  2.90347  2.73739  3.18146  2.89801  2.37887  2.77519  2.98518  4.58477  3.61503
          0.02568  4.07078  4.79312  0.61958  0.77255  0.48576  0.95510
    426   3.03613  4.75567  3.66546  3.53633  4.50726  3.43217  4.59380  4.10837  3.61154  3.71175  4.77293  3.82101  0.52957  3.99417  3.83085  3.21078  3.49412  3.73029  5.63493  4.63200    430 P - - -
          2.68618  4.42225  2.77519  2.73123  3.46354  2.40513  3.72494  3.29354  2.67741  2.69355  4.24690  2.90347  2.73739  3.18146  2.89801  2.37887  2.77519  2.98518  4.58477  3.61503
          0.02568  4.07078  4.79312  0.61958  0.77255  0.48576  0.95510
    427   3.07413  4.43830  4.70652  4.23723  3.61247  4.33034  4.97613  1.67563  4.10504  2.15053  3.44713  4.44769  4.70789  4.40412  4.31489  3.73466  3.36135  0.92290  5.55208  4.31670    431 v - - -
          2.68618  4.42225  2.77519  2.73123  3.46354  2.40513  3.72494  3.29354  2.67741  2.69355  4.24690  2.90347  2.73739  3.18146  2.89801  2.37887  2.77519  2.98518  4.58477  3.61503
          0.02568  4.07078  4.79312  0.61958  0.77255  0.48576  0.95510
    428   2.90056  4.89587  2.83787  2.74573  4.29194  3.32726  4.09966  4.05001  3.02279  3.67541  4.63290  0.84953  3.99083  3.37650  3.38101  2.96251  3.29125  3.65183  5.57524  4.22893    432 n - - -
          2.68618  4.42225  2.77519  2.73123  3.46354  2.40513  3.72494  3.29354  2.67741  2.69355  4.24690  2.90347  2.73739  3.18146  2.89801  2.37887  2.77519  2.98518  4.58477  3.61503
          0.02568  4.07078  4.79312  0.61958  0.77255  0.48576  0.95510
    429   3.21481  5.35952  0.67049  2.48076  4.76604  3.37188  4.12220  4.40195  3.24637  3.97657  4.96335  3.04546  4.03906  3.36472  3.78623  3.15775  3.55910  4.02140  5.89480  4.61178    433 D - - -
          2.68618  4.42225  2.77519  2.73123  3.46354  2.40513  3.72494  3.29354  2.67741  2.69355  4.24690  2.90347  2.73739  3.18146  2.89801  2.37887  2.77519  2.98518  4.58477  3.61503
          0.02568  4.07078  4.79312  0.61958  0.77255  0.48576  0.95510
    430   3.38462  4.79062  4.50713  4.15228  3.22268  4.23188  4.74620  2.44200  3.91815  0.66453  3.19152  4.40850  4.63594  4.23861  4.05997  3.83260  3.67140  2.53000  5.16931  3.93694    434 L - - -
          2.68618  4.42225  2.77519  2.73123  3.46354  2.40513  3.72494  3.29354  2.67741  2.69355  4.24690  2.90347  2.73739  3.18146  2.89801  2.37887  2.77519  2.98518  4.58477  3.61503
          0.02568  4.07078  4.79312  0.61958  0.77255  0.48576  0.95510
    431   2.42373  4.34437  3.39110  3.22074  4.28026  3.07117  4.32273  3.83203  3.30810  3.53844  4.45069  3.41020  3.82731  3.64251  3.58474  0.82694  2.91955  3.32302  5.63760  4.36615    435 s - - -
          2.68618  4.42225  2.77519  2.73123  3.46354  2.40513  3.72494  3.29354  2.67741  2.69355  4.24690  2.90347  2.73739  3.18146  2.89801  2.37887  2.77519  2.98518  4.58477  3.61503
          0.02568  4.07078  4.79312  0.61958  0.77255  0.48576  0.95510
    432   3.24195  5.05851  3.75407  3.22914  4.46402  3.68609  3.98666  4.02329  2.34273  3.50332  4.50211  3.57171  4.18246  3.20045  0.71377  3.31890  3.49658  3.73960  5.46868  4.35241    436 r - - -
          2.68618  4.42225  2.77519  2.73123  3.46354  2.40513  3.72494  3.29354  2.67741  2.69355  4.24690  2.90347  2.73739  3.18146  2.89801  2.37887  2.77519  2.98518  4.58477  3.61503
          0.02568  4.07078  4.79312  0.61958  0.77255  0.48576  0.95510
    433   2.32903  4.28638  3.24925  3.10096  4.47026  1.09838  4.29933  3.96201  3.30399  3.63697  4.47097  3.30708  3.75751  3.57953  3.61556  2.03074  2.83214  3.36304  5.78631  4.55588    437 g - - -
          2.68618  4.42225  2.77519  2.73123  3.46354  2.40513  3.72494  3.29354  2.67741  2.69355  4.24690  2.90347  2.73739  3.18146  2.89801  2.37887  2.77519  2.98518  4.58477  3.61503
          0.02568  4.07078  4.79312  0.61958  0.77255  0.48576  0.95510
    434   0.76179  4.30258  3.67469  3.48046  4.26030  3.12081  4.47755  3.41629  3.50212  3.28830  4.30198  3.57649  3.87926  3.82580  3.73578  2.65303  2.94440  3.03593  5.66739  4.49132    438 a - - -
          2.68618  4.42225  2.77519  2.73123  3.46354  2.40513  3.72494  3.29354  2.67741  2.69355  4.24690  2.90347  2.73739  3.18146  2.89801  2.37887  2.77519  2.98518  4.58477  3.61503
          0.02568  4.07078  4.79312  0.61958  0.77255  0.48576  0.95510
    435   2.52833  4.29245  3.54597  3.06281  3.60320  3.41027  3.98603  2.82385  2.97024  1.80000  3.56992  3.38594  3.93188  3.31493  3.28333  2.32227  2.12018  2.58967  5.08336  3.84543    439 l - - -
          2.68618  4.42225  2.77519  2.73123  3.46354  2.40513  3.72494  3.29354  2.67741  2.69355  4.24690  2.90347  2.73739  3.18146  2.89801  2.37887  2.77519  2.98518  4.58477  3.61503
          0.02568  4.07078  4.79312  0.61958  0.77255  0.48576  0.95510
    436   2.96737  4.46010  4.39634  4.06989  3.70286  3.92503  4.83986  2.06184  3.94079  2.35809  3.64192  4.22673  4.47763  4.28825  4.13359  3.44445  3.32606  0.80708  5.51940  4.26153    440 v - - -
          2.68618  4.42225  2.77519  2.73123  3.46354  2.40513  3.72494  3.29354  2.67741  2.69355  4.24690  2.90347  2.73739  3.18146  2.89801  2.37887  2.77519  2.98518  4.58477  3.61503
          0.02568  4.07078  4.79312  0.61958  0.77255  0.48576  0.95510
    437   2.67668  5.09448  2.35160  1.86393  4.42412  3.00947  3.64238  3.89123  2.46153  3.41610  4.19813  2.82261  3.30633  2.76991  2.96745  2.24416  2.68845  3.48869  5.59004  4.18392    441 e - - -
          2.68618  4.42225  2.77519  2.73123  3.46354  2.40513  3.72494  3.29354  2.67741  2.69355  4.24690  2.90347  2.73739  3.18146  2.89801  2.37887  2.77519  2.98518  4.58477  3.61503
          0.02568  4.07078  4.79312  0.61958  0.77255  0.48576  0.95510
    438   3.21481  5.35952  0.67049  2.48076  4.76604  3.37188  4.12220  4.40195  3.24637  3.97657  4.96335  3.04546  4.03906  3.36472  3.78623  3.15775  3.55910  4.02140  5.89480  4.61178    442 D - - -
          2.68618  4.42225  2.77519  2.73123  3.46354  2.40513  3.72494  3.29354  2.67741  2.69355  4.24690  2.90347  2.73739  3.18146  2.89801  2.37887  2.77519  2.98518  4.58477  3.61503
          0.02568  4.07078  4.79312  0.61958  0.77255  0.48576  0.95510
    439   3.18809  4.55775  4.60844  4.23538  3.51518  4.27373  4.93074  0.86131  4.06739  2.06547  3.42463  4.45358  4.69000  4.39806  4.24190  3.79213  3.48541  1.87201  5.44389  4.19638    443 i - - -
          2.68618  4.42225  2.77519  2.73123  3.46354  2.40513  3.72494  3.29354  2.67741  2.69355  4.24690  2.90347  2.73739  3.18146  2.89801  2.37887  2.77519  2.98518  4.58477  3.61503
          0.02568  4.07078  4.79312  0.61958  0.77255  0.48576  0.95510
    440   3.07413  4.43830  4.70652  4.23723  3.61247  4.33034  4.97613  1.67563  4.10504  2.15053  3.44713  4.44769  4.70789  4.40412  4.31489  3.73466  3.36135  0.92290  5.55208  4.31670    444 v - - -
          2.68618  4.42225  2.77519  2.73123  3.46354  2.40513  3.72494  3.29354  2.67741  2.69355  4.24690  2.90347  2.73739  3.18146  2.89801  2.37887  2.77519  2.98518  4.58477  3.61503
          0.02568  4.07078  4.79312  0.61958  0.77255  0.48576  0.95510
```
