## Supplementary Data: HMM library for "A Catalog of the Diversity and Ubiquity of Metabolic Organelles in Bacteria": Supplementary_Data_HMM_library.hmm (part 18 of 147)

```
    441   2.59691  4.70196  2.72422  2.56124  4.37414  3.17403  3.93643  3.92904  2.82595  3.54284  4.39110  1.34830  3.82904  3.14505  3.23632  2.14670  2.98827  3.46626  5.66284  4.29074    445 n - - -
          2.68618  4.42225  2.77519  2.73123  3.46354  2.40513  3.72494  3.29354  2.67741  2.69355  4.24690  2.90347  2.73739  3.18146  2.89801  2.37887  2.77519  2.98518  4.58477  3.61503
          0.02568  4.07078  4.79312  0.61958  0.77255  0.48576  0.95510
    442   2.53165  4.37557  3.61743  3.38439  4.15711  3.20688  4.38487  3.30902  3.33129  3.16534  4.20669  3.55789  3.92796  3.71710  3.57731  2.73561  0.87515  2.98212  5.57711  4.37516    446 t - - -
          2.68618  4.42225  2.77519  2.73123  3.46354  2.40513  3.72494  3.29354  2.67741  2.69355  4.24690  2.90347  2.73739  3.18146  2.89801  2.37887  2.77519  2.98518  4.58477  3.61503
          0.02568  4.07078  4.79312  0.61958  0.77255  0.48576  0.95510
    443   3.12171  4.43662  4.84066  4.35197  3.62085  4.46879  5.07201  1.44312  4.23911  2.12811  3.42703  4.56407  4.79087  4.51036  4.43835  3.86315  3.39211  1.01014  5.58916  4.37614    447 v - - -
          2.68618  4.42225  2.77519  2.73123  3.46354  2.40513  3.72494  3.29354  2.67741  2.69355  4.24690  2.90347  2.73739  3.18146  2.89801  2.37887  2.77519  2.98518  4.58477  3.61503
          0.02568  4.07078  4.79312  0.61958  0.77255  0.48576  0.95510
    444   1.53916  4.31296  3.86149  3.36725  3.59731  3.58358  4.24147  2.40111  3.27178  2.09068  3.51068  3.64431  4.10339  3.59101  3.56504  2.94378  2.96892  1.97671  5.21783  3.99342    448 a - - -
          2.68618  4.42225  2.77519  2.73123  3.46354  2.40513  3.72494  3.29354  2.67741  2.69355  4.24690  2.90347  2.73739  3.18146  2.89801  2.37887  2.77519  2.98518  4.58477  3.61503
          0.02568  4.07078  4.79312  0.61958  0.77255  0.48576  0.95510
    445   2.49059  4.35416  4.55244  4.04559  3.60018  4.18618  4.77252  1.20485  3.94194  2.21679  3.43449  4.26596  4.56891  4.21528  4.16149  3.55353  3.23651  1.49976  5.42586  4.22354    449 i - - -
          2.68618  4.42225  2.77519  2.73123  3.46354  2.40513  3.72494  3.29354  2.67741  2.69355  4.24690  2.90347  2.73739  3.18146  2.89801  2.37887  2.77519  2.98518  4.58477  3.61503
          0.02568  4.07078  4.79312  0.61958  0.77255  0.48576  0.95510
    446   2.53165  4.37557  3.61743  3.38439  4.15711  3.20688  4.38487  3.30902  3.33129  3.16534  4.20669  3.55789  3.92796  3.71710  3.57731  2.73561  0.87515  2.98212  5.57711  4.37516    450 t - - -
          2.68618  4.42225  2.77519  2.73123  3.46354  2.40513  3.72494  3.29354  2.67741  2.69355  4.24690  2.90347  2.73739  3.18146  2.89801  2.37887  2.77519  2.98518  4.58477  3.61503
          0.02568  4.07078  4.79312  0.61958  0.77255  0.48576  0.95510
    447   0.76179  4.30258  3.67469  3.48046  4.26030  3.12081  4.47755  3.41629  3.50212  3.28830  4.30198  3.57649  3.87926  3.82580  3.73578  2.65303  2.94440  3.03593  5.66739  4.49132    451 a - - -
          2.68618  4.42225  2.77519  2.73123  3.46354  2.40513  3.72494  3.29354  2.67741  2.69355  4.24690  2.90347  2.73739  3.18146  2.89801  2.37887  2.77519  2.98518  4.58477  3.61503
          0.02568  4.07078  4.79312  0.61958  0.77255  0.48576  0.95510
    448   3.17300  4.46035  4.92116  4.40194  3.51998  4.56797  5.07154  1.16797  4.29043  1.84466  3.31465  4.62478  4.82721  4.51831  4.46881  3.94362  3.42434  1.37636  5.51810  4.34243    452 i - - -
          2.68618  4.42225  2.77519  2.73123  3.46354  2.40513  3.72494  3.29354  2.67741  2.69355  4.24690  2.90347  2.73739  3.18146  2.89801  2.37887  2.77519  2.98518  4.58477  3.61503
          0.02568  4.07078  4.79312  0.61958  0.77255  0.48576  0.95510
    449   3.05391  5.03610  3.04949  2.81207  4.23020  3.50700  3.97048  3.89611  2.62009  3.37816  4.40499  3.27185  4.06621  0.91851  2.89837  3.09539  3.35287  3.61476  5.46888  4.17777    453 q - - -
          2.68618  4.42225  2.77519  2.73123  3.46354  2.40513  3.72494  3.29354  2.67741  2.69355  4.24690  2.90347  2.73739  3.18146  2.89801  2.37887  2.77519  2.98518  4.58477  3.61503
          0.02568  4.07078  4.79312  0.61958  0.77255  0.48576  0.95510
    450   0.76179  4.30258  3.67469  3.48046  4.26030  3.12081  4.47755  3.41629  3.50212  3.28830  4.30198  3.57649  3.87926  3.82580  3.73578  2.65303  2.94440  3.03593  5.66739  4.49132    454 a - - -
          2.68618  4.42225  2.77519  2.73123  3.46354  2.40513  3.72494  3.29354  2.67741  2.69355  4.24690  2.90347  2.73739  3.18146  2.89801  2.37887  2.77519  2.98518  4.58477  3.61503
          0.02568  4.07078  4.79312  0.61958  0.77255  0.48576  0.95510
    451   2.47085  4.48779  3.13350  2.68735  4.03672  1.97505  3.83767  3.43419  2.69761  3.08652  3.92413  3.10492  3.79855  2.74940  3.10357  2.20972  2.54859  2.75022  5.35741  4.07517    455 g - - -
          2.68618  4.42225  2.77519  2.73123  3.46354  2.40513  3.72494  3.29354  2.67741  2.69355  4.24690  2.90347  2.73739  3.18146  2.89801  2.37887  2.77519  2.98518  4.58477  3.61503
          0.07398  4.07078  2.91417  0.61958  0.77255  0.48576  0.95510
    452   2.31334  4.58382  3.09188  2.41439  3.80723  2.76387  3.67445  3.18657  2.41104  2.84812  3.35158  3.03449  3.82927  2.87227  2.95191  2.65717  2.52767  2.72226  5.14629  3.85354    456 a - - -
          2.68618  4.42225  2.77519  2.73123  3.46354  2.40513  3.72494  3.29354  2.67741  2.69355  4.24690  2.90347  2.73739  3.18146  2.89801  2.37887  2.77519  2.98518  4.58477  3.61503
          0.16339  4.02372  2.01848  0.61958  0.77255  0.53567  0.88014
    453   2.20413  4.59303  3.04983  2.40645  3.80728  3.41909  3.64439  3.16753  2.31858  2.62724  3.69199  3.01272  3.82130  2.67315  2.83697  2.66828  2.81293  2.68992  5.13330  3.84704    457 a - - -
          2.68618  4.42225  2.77519  2.73123  3.46354  2.40513  3.72494  3.29354  2.67741  2.69355  4.24690  2.90347  2.73739  3.18146  2.89801  2.37887  2.77519  2.98518  4.58477  3.61503
          0.02084  3.88117        *  0.61958  0.77255  0.00000        *
//
HMMER3/f [3.1b2 | February 2015]
NAME  HMM01515PTA_B_1_eut1.GRMguf
LENG  330
ALPH  amino
RF    no
MM    no
CONS  yes
CS    no
MAP   yes
DATE  Thu Nov 19 22:00:40 2020
NSEQ  9
EFFN  0.584473
CKSUM 246105799
STATS LOCAL MSV      -10.9452  0.70053
STATS LOCAL VITERBI  -12.1942  0.70053
STATS LOCAL FORWARD   -5.6918  0.70053
HMM          A        C        D        E        F        G        H        I        K        L        M        N        P        Q        R        S        T        V        W        Y   
            m->m     m->i     m->d     i->m     i->i     d->m     d->d
  COMPO   2.34991  4.10949  2.95385  2.76139  3.37344  2.77238  3.87537  2.80475  2.75068  2.38873  3.62640  3.17298  3.26699  3.18362  2.89305  2.63759  2.93048  2.52059  4.94628  3.75932
          2.68618  4.42225  2.77519  2.73123  3.46354  2.40513  3.72494  3.29354  2.67741  2.69355  4.24690  2.90347  2.73739  3.18146  2.89801  2.37887  2.77519  2.98518  4.58477  3.61503
          0.02952  3.93315  4.65549  0.61958  0.77255  0.00000        *
      1   2.50312  4.27168  3.45105  2.98479  3.53014  3.37242  3.91359  2.83203  2.87653  2.52860  1.93687  3.31974  3.31061  3.24106  3.18381  2.49222  2.81668  2.60658  5.01464  3.76953      1 m - - -
          2.68618  4.42225  2.77519  2.73123  3.46354  2.40513  3.72494  3.29354  2.67741  2.69355  4.24690  2.90347  2.73739  3.18146  2.89801  2.37887  2.77519  2.98518  4.58477  3.61503
          0.02952  3.93315  4.65549  0.61958  0.77255  0.48576  0.95510
      2   2.34708  4.77611  1.97639  2.34310  4.36018  3.15949  3.77119  3.79369  2.68975  3.40447  4.23220  2.85104  3.75625  2.94530  3.18003  1.81407  2.91281  3.37357  5.61640  4.24190      2 s - - -
          2.68618  4.42225  2.77519  2.73123  3.46354  2.40513  3.72494  3.29354  2.67741  2.69355  4.24690  2.90347  2.73739  3.18146  2.89801  2.37887  2.77519  2.98518  4.58477  3.61503
          0.02952  3.93315  4.65549  0.61958  0.77255  0.48576  0.95510
      3   3.05171  4.40393  4.65388  4.16617  3.47165  4.32674  4.89260  1.17774  4.03588  1.97199  3.29511  4.39985  4.66386  4.31385  4.24188  3.71686  3.32441  1.45643  5.43560  4.22734      3 i - - -
          2.68618  4.42225  2.77519  2.73123  3.46354  2.40513  3.72494  3.29354  2.67741  2.69355  4.24690  2.90347  2.73739  3.18146  2.89801  2.37887  2.77519  2.98518  4.58477  3.61503
          0.02952  3.93315  4.65549  0.61958  0.77255  0.48576  0.95510
      4   3.13795  4.52219  4.56819  4.02818  2.37292  4.30193  4.48796  2.18094  3.90419  1.10690  2.93530  4.26669  4.55773  4.05643  4.06498  3.63826  3.37053  2.06080  4.86604  3.57256      4 l - - -
          2.68618  4.42225  2.77519  2.73123  3.46354  2.40513  3.72494  3.29354  2.67741  2.69355  4.24690  2.90347  2.73739  3.18146  2.89801  2.37887  2.77519  2.98518  4.58477  3.61503
          0.02952  3.93315  4.65549  0.61958  0.77255  0.48576  0.95510
      5   2.84491  5.34058  2.07316  1.38927  4.62082  3.23463  3.69114  4.11301  2.60689  3.62481  4.45846  2.70098  3.80878  2.54838  3.13549  2.75734  3.11446  3.71040  5.79086  4.33399      5 e - - -
          2.68618  4.42225  2.77519  2.73123  3.46354  2.40513  3.72494  3.29354  2.67741  2.69355  4.24690  2.90347  2.73739  3.18146  2.89801  2.37887  2.77519  2.98518  4.58477  3.61503
          0.02952  3.93315  4.65549  0.61958  0.77255  0.48576  0.95510
      6   2.88886  5.03643  3.02516  2.16826  4.40265  3.49223  3.63837  3.79959  2.09411  3.31773  4.18850  3.04976  3.92991  2.78994  1.47078  2.89178  3.10402  3.47734  5.43000  4.18669      6 r - - -
          2.68618  4.42225  2.77519  2.73123  3.46354  2.40513  3.72494  3.29354  2.67741  2.69355  4.24690  2.90347  2.73739  3.18146  2.89801  2.37887  2.77519  2.98518  4.58477  3.61503
          0.02952  3.93315  4.65549  0.61958  0.77255  0.48576  0.95510
      7   2.60754  1.62874  3.90504  3.44570  3.12451  3.47789  4.01641  2.68564  3.26317  2.46761  3.51780  3.62205  4.01867  3.59399  3.47977  2.89139  2.94368  2.48759  4.70381  2.79702      7 c - - -
          2.68618  4.42225  2.77519  2.73123  3.46354  2.40513  3.72494  3.29354  2.67741  2.69355  4.24690  2.90347  2.73739  3.18146  2.89801  2.37887  2.77519  2.98518  4.58477  3.61503
          0.02952  3.93315  4.65549  0.61958  0.77255  0.48576  0.95510
      8   2.70598  4.69216  3.27186  2.66188  3.89985  3.52904  3.64306  2.92478  1.84490  2.47542  3.76182  3.11256  3.90296  2.82909  2.24534  2.79287  2.91855  2.97832  5.16683  3.91333      8 k - - -
          2.68618  4.42225  2.77519  2.73123  3.46354  2.40513  3.72494  3.29354  2.67741  2.69355  4.24690  2.90347  2.73739  3.18146  2.89801  2.37887  2.77519  2.98518  4.58477  3.61503
          0.02952  3.93315  4.65549  0.61958  0.77255  0.48576  0.95510
      9   2.73820  5.20549  2.13972  1.67834  4.50620  3.28290  3.62520  3.98177  2.44308  3.48711  4.28500  2.75103  3.78654  2.53740  2.66610  2.67774  2.98727  3.57854  5.64538  4.22545      9 e - - -
          2.68618  4.42225  2.77519  2.73123  3.46354  2.40513  3.72494  3.29354  2.67741  2.69355  4.24690  2.90347  2.73739  3.18146  2.89801  2.37887  2.77519  2.98518  4.58477  3.61503
          0.02952  3.93315  4.65549  0.61958  0.77255  0.48576  0.95510
     10   2.20389  4.69905  2.98413  2.48116  3.99840  3.37564  3.63840  3.38930  2.14615  3.01189  3.84714  2.97283  3.80495  2.46470  2.78496  2.47263  2.83324  2.83684  5.26261  3.95858     10 k - - -
          2.68618  4.42225  2.77519  2.73123  3.46354  2.40513  3.72494  3.29354  2.67741  2.69355  4.24690  2.90347  2.73739  3.18146  2.89801  2.37887  2.77519  2.98518  4.58477  3.61503
          0.02952  3.93315  4.65549  0.61958  0.77255  0.48576  0.95510
     11   2.65595  0.82528  4.18920  3.94264  3.92002  3.26612  4.57638  3.07394  3.76988  2.98672  4.10998  3.91344  3.97787  4.11349  3.88353  2.92772  3.12781  2.81444  5.32341  4.20729     11 c - - -
          2.68618  4.42225  2.77519  2.73123  3.46354  2.40513  3.72494  3.29354  2.67741  2.69355  4.24690  2.90347  2.73739  3.18146  2.89801  2.37887  2.77519  2.98518  4.58477  3.61503
          0.02952  3.93315  4.65549  0.61958  0.77255  0.48576  0.95510
     12   2.81786  4.75356  3.45071  2.83847  3.91065  3.56958  3.70786  3.27445  2.18735  2.82860  3.21011  3.23646  3.98020  2.90313  1.45700  2.91499  3.04777  3.05922  5.20156  3.94706     12 r - - -
          2.68618  4.42225  2.77519  2.73123  3.46354  2.40513  3.72494  3.29354  2.67741  2.69355  4.24690  2.90347  2.73739  3.18146  2.89801  2.37887  2.77519  2.98518  4.58477  3.61503
          0.02952  3.93315  4.65549  0.61958  0.77255  0.48576  0.95510
     13   2.37390  4.99214  2.95475  2.28449  4.31885  3.43639  3.57221  3.72962  1.93231  3.25341  4.06415  2.93782  3.83579  2.41527  2.21866  2.70769  2.92954  3.37799  5.40641  4.10022     13 k - - -
          2.68618  4.42225  2.77519  2.73123  3.46354  2.40513  3.72494  3.29354  2.67741  2.69355  4.24690  2.90347  2.73739  3.18146  2.89801  2.37887  2.77519  2.98518  4.58477  3.61503
          0.02952  3.93315  4.65549  0.61958  0.77255  0.48576  0.95510
     14   2.49514  4.92312  2.84039  2.41598  4.26536  3.37668  3.61698  3.69063  2.26660  3.24244  4.06516  2.10043  3.82409  2.52878  2.29049  2.69571  2.92992  3.33940  5.41667  4.09685     14 n - - -
          2.68618  4.42225  2.77519  2.73123  3.46354  2.40513  3.72494  3.29354  2.67741  2.69355  4.24690  2.90347  2.73739  3.18146  2.89801  2.37887  2.77519  2.98518  4.58477  3.61503
          0.02952  3.93315  4.65549  0.61958  0.77255  0.48576  0.95510
     15   2.69530  4.74437  2.92065  2.60149  4.21484  3.31457  3.78048  3.63115  2.02670  3.24063  4.12707  3.05624  1.73122  2.97270  2.77293  2.75949  3.00111  3.28906  5.42144  4.15319     15 p - - -
          2.68618  4.42225  2.77519  2.73123  3.46354  2.40513  3.72494  3.29354  2.67741  2.69355  4.24690  2.90347  2.73739  3.18146  2.89801  2.37887  2.77519  2.98518  4.58477  3.61503
          0.02952  3.93315  4.65549  0.61958  0.77255  0.48576  0.95510
     16   2.66719  4.73375  2.84836  2.57587  4.31096  1.68015  3.80609  3.74359  1.93022  3.34667  4.21092  3.03123  3.83511  2.99733  2.84000  2.72879  2.99558  3.36178  5.49293  4.22574     16 g - - -
          2.68618  4.42225  2.77519  2.73123  3.46354  2.40513  3.72494  3.29354  2.67741  2.69355  4.24690  2.90347  2.73739  3.18146  2.89801  2.37887  2.77519  2.98518  4.58477  3.61503
          0.02952  3.93315  4.65549  0.61958  0.77255  0.48576  0.95510
     17   2.35698  4.26566  3.65705  3.14581  3.56877  3.48628  4.06145  2.46030  3.05151  2.11542  3.48220  3.46622  3.98680  3.38537  3.36695  2.82409  1.97996  2.11601  5.12211  3.89727     17 t - - -
          2.68618  4.42225  2.77519  2.73123  3.46354  2.40513  3.72494  3.29354  2.67741  2.69355  4.24690  2.90347  2.73739  3.18146  2.89801  2.37887  2.77519  2.98518  4.58477  3.61503
          0.02952  3.93315  4.65549  0.61958  0.77255  0.48576  0.95510
     18   2.97517  4.38031  4.50466  4.03287  3.51383  4.17143  4.79178  1.68760  3.89517  2.07330  3.36738  4.26411  4.56851  4.20549  4.11916  3.56816  3.26604  1.05858  5.42260  4.18262     18 v - - -
          2.68618  4.42225  2.77519  2.73123  3.46354  2.40513  3.72494  3.29354  2.67741  2.69355  4.24690  2.90347  2.73739  3.18146  2.89801  2.37887  2.77519  2.98518  4.58477  3.61503
          0.02952  3.93315  4.65549  0.61958  0.77255  0.48576  0.95510
     19   2.10122  4.23259  3.97793  3.58376  3.69921  3.50632  4.44627  2.17677  3.49583  2.44813  3.59386  3.75701  4.10782  3.81710  3.74718  2.93158  2.96520  1.26578  5.38143  4.15556     19 v - - -
          2.68618  4.42225  2.77519  2.73123  3.46354  2.40513  3.72494  3.29354  2.67741  2.69355  4.24690  2.90347  2.73739  3.18146  2.89801  2.37887  2.77519  2.98518  4.58477  3.61503
          0.02952  3.93315  4.65549  0.61958  0.77255  0.48576  0.95510
     20   3.27773  4.62630  4.40968  3.97918  1.32966  4.18580  3.58384  2.90012  3.83488  2.06059  3.52652  3.94760  4.49789  3.91909  3.94878  3.51855  3.50184  2.84411  3.79325  1.76831     20 f - - -
          2.68618  4.42225  2.77519  2.73123  3.46354  2.40513  3.72494  3.29354  2.67741  2.69355  4.24690  2.90347  2.73739  3.18146  2.89801  2.37887  2.77519  2.98518  4.58477  3.61503
          0.02952  3.93315  4.65549  0.61958  0.77255  0.48576  0.95510
     21   2.06190  4.24464  3.18153  2.88722  4.19673  2.98827  4.03599  3.59093  2.95782  3.27870  4.12168  3.16534  1.80693  3.27888  3.30634  1.99471  2.72245  3.11328  5.53034  4.27989     21 p - - -
          2.68618  4.42225  2.77519  2.73123  3.46354  2.40513  3.72494  3.29354  2.67741  2.69355  4.24690  2.90347  2.73739  3.18146  2.89801  2.37887  2.77519  2.98518  4.58477  3.61503
          0.02952  3.93315  4.65549  0.61958  0.77255  0.48576  0.95510
     22   3.05502  5.19236  0.83481  2.37355  4.57757  3.25684  3.98489  4.17960  3.08055  3.77715  4.75659  2.93296  3.91393  3.22415  3.60499  3.01055  3.39490  3.81234  5.73437  4.44048     22 d - - -
          2.68618  4.42225  2.77519  2.73123  3.46354  2.40513  3.72494  3.29354  2.67741  2.69355  4.24690  2.90347  2.73739  3.18146  2.89801  2.37887  2.77519  2.98518  4.58477  3.61503
          0.02952  3.93315  4.65549  0.61958  0.77255  0.48576  0.95510
     23   2.16051  2.16836  3.71184  3.32459  3.98031  2.26145  4.20350  3.35753  3.26549  3.09016  3.94494  3.37517  3.66750  3.54356  3.52804  1.77019  2.63554  2.90745  5.38574  4.19449     23 s - - -
          2.68618  4.42225  2.77519  2.73123  3.46354  2.40513  3.72494  3.29354  2.67741  2.69355  4.24690  2.90347  2.73739  3.18146  2.89801  2.37887  2.77519  2.98518  4.58477  3.61503
          0.02952  3.93315  4.65549  0.61958  0.77255  0.48576  0.95510
     24   2.80258  4.57764  3.23295  2.35730  3.53943  3.60075  3.92771  2.73650  2.77992  1.49766  3.51333  3.31297  4.04574  3.20950  3.09524  2.98737  3.05605  2.60580  5.10766  3.83017     24 l - - -
          2.68618  4.42225  2.77519  2.73123  3.46354  2.40513  3.72494  3.29354  2.67741  2.69355  4.24690  2.90347  2.73739  3.18146  2.89801  2.37887  2.77519  2.98518  4.58477  3.61503
          0.02952  3.93315  4.65549  0.61958  0.77255  0.48576  0.95510
     25   3.05502  5.19236  0.83481  2.37355  4.57757  3.25684  3.98489  4.17960  3.08055  3.77715  4.75659  2.93296  3.91393  3.22415  3.60499  3.01055  3.39490  3.81234  5.73437  4.44048     25 d - - -
          2.68618  4.42225  2.77519  2.73123  3.46354  2.40513  3.72494  3.29354  2.67741  2.69355  4.24690  2.90347  2.73739  3.18146  2.89801  2.37887  2.77519  2.98518  4.58477  3.61503
          0.02952  3.93315  4.65549  0.61958  0.77255  0.48576  0.95510
     26   2.70625  5.01497  2.90527  2.18491  4.34324  3.42007  3.57035  3.76307  2.06031  3.27979  4.08429  2.91534  2.98791  2.50951  2.12837  2.69295  2.92436  3.40202  5.42857  4.10968     26 k - - -
          2.68618  4.42225  2.77519  2.73123  3.46354  2.40513  3.72494  3.29354  2.67741  2.69355  4.24690  2.90347  2.73739  3.18146  2.89801  2.37887  2.77519  2.98518  4.58477  3.61503
          0.02952  3.93315  4.65549  0.61958  0.77255  0.48576  0.95510
     27   3.07408  4.90901  3.57093  3.06936  4.27897  3.55047  3.86859  3.82485  2.26238  3.32976  4.32833  3.42448  4.05008  3.08588  0.88963  3.15531  3.33589  3.54618  5.33741  4.19312     27 r - - -
          2.68618  4.42225  2.77519  2.73123  3.46354  2.40513  3.72494  3.29354  2.67741  2.69355  4.24690  2.90347  2.73739  3.18146  2.89801  2.37887  2.77519  2.98518  4.58477  3.61503
          0.02952  3.93315  4.65549  0.61958  0.77255  0.48576  0.95510
     28   2.85596  4.38178  4.20918  3.87419  3.59457  3.78652  4.66547  2.04796  3.74289  2.27109  3.55053  4.05427  4.34365  4.09833  3.94954  3.29387  3.21603  0.95178  5.38925  4.12462     28 v - - -
          2.68618  4.42225  2.77519  2.73123  3.46354  2.40513  3.72494  3.29354  2.67741  2.69355  4.24690  2.90347  2.73739  3.18146  2.89801  2.37887  2.77519  2.98518  4.58477  3.61503
          0.02952  3.93315  4.65549  0.61958  0.77255  0.48576  0.95510
     29   2.82520  4.25857  4.25805  3.69394  2.57381  3.92886  4.04689  2.39481  3.56050  1.50994  3.05783  3.87914  4.25313  3.74433  3.72245  3.23069  3.05388  2.04078  3.12526  3.13849     29 l - - -
          2.68618  4.42225  2.77519  2.73123  3.46354  2.40513  3.72494  3.29354  2.67741  2.69355  4.24690  2.90347  2.73739  3.18146  2.89801  2.37887  2.77519  2.98518  4.58477  3.61503
          0.02952  3.93315  4.65549  0.61958  0.77255  0.48576  0.95510
     30   2.70906  4.95725  2.47103  1.54167  4.38433  3.22872  3.73794  3.82692  2.59774  3.42348  4.27472  2.82743  3.80410  2.91166  3.05174  2.06400  3.01344  3.44541  5.61447  4.23209     30 e - - -
          2.68618  4.42225  2.77519  2.73123  3.46354  2.40513  3.72494  3.29354  2.67741  2.69355  4.24690  2.90347  2.73739  3.18146  2.89801  2.37887  2.77519  2.98518  4.58477  3.61503
          0.02952  3.93315  4.65549  0.61958  0.77255  0.48576  0.95510
     31   0.92976  4.22262  3.52439  3.31849  4.11296  3.04553  4.33334  3.24758  3.33631  3.12638  4.15158  3.45271  3.79048  3.67192  3.58265  2.57240  2.85396  2.89149  5.53407  4.34106     31 a - - -
          2.68618  4.42225  2.77519  2.73123  3.46354  2.40513  3.72494  3.29354  2.67741  2.69355  4.24690  2.90347  2.73739  3.18146  2.89801  2.37887  2.77519  2.98518  4.58477  3.61503
          0.02952  3.93315  4.65549  0.61958  0.77255  0.48576  0.95510
     32   1.33323  4.17670  3.70702  3.33835  3.84654  3.18085  4.27071  2.68002  3.27300  2.72070  3.77977  3.49351  3.86053  3.59682  3.54779  2.61737  2.80699  2.05535  5.40031  4.17332     32 a - - -
          2.68618  4.42225  2.77519  2.73123  3.46354  2.40513  3.72494  3.29354  2.67741  2.69355  4.24690  2.90347  2.73739  3.18146  2.89801  2.37887  2.77519  2.98518  4.58477  3.61503
          0.02952  3.93315  4.65549  0.61958  0.77255  0.48576  0.95510
     33   1.78868  4.22715  3.38837  2.91045  3.78933  2.82038  3.92031  2.72425  2.88002  2.84869  3.72100  3.22500  3.76263  3.19614  3.23533  2.32680  2.34496  2.77023  5.18961  3.95308     33 a - - -
          2.68618  4.42225  2.77519  2.73123  3.46354  2.40513  3.72494  3.29354  2.67741  2.69355  4.24690  2.90347  2.73739  3.18146  2.89801  2.37887  2.77519  2.98518  4.58477  3.61503
          0.02952  3.93315  4.65549  0.61958  0.77255  0.48576  0.95510
     34   2.98394  5.12370  3.35065  2.71197  4.54745  3.61866  3.57436  3.90020  1.66418  3.35221  4.21222  3.13163  3.98553  2.43597  1.48353  2.97722  3.15253  3.58042  5.41486  4.22908     34 r - - -
          2.68618  4.42225  2.77519  2.73123  3.46354  2.40513  3.72494  3.29354  2.67741  2.69355  4.24690  2.90347  2.73739  3.18146  2.89801  2.37887  2.77519  2.98518  4.58477  3.61503
          0.02952  3.93315  4.65549  0.61958  0.77255  0.48576  0.95510
     35   3.22339  4.66768  4.28684  3.92698  3.15907  4.05911  4.56368  2.36646  3.69413  0.80398  3.16311  4.19657  4.48405  4.04795  3.86027  3.63706  3.51489  2.41954  5.06037  3.79769     35 l - - -
          2.68618  4.42225  2.77519  2.73123  3.46354  2.40513  3.72494  3.29354  2.67741  2.69355  4.24690  2.90347  2.73739  3.18146  2.89801  2.37887  2.77519  2.98518  4.58477  3.61503
          0.02952  3.93315  4.65549  0.61958  0.77255  0.48576  0.95510
     36   2.68551  4.84713  2.99886  2.34066  4.11226  3.44553  3.60193  2.87439  1.84975  3.08447  3.92412  2.97549  3.84417  2.41011  2.58497  2.71437  2.90493  3.18616  5.30382  4.00905     36 k - - -
          2.68618  4.42225  2.77519  2.73123  3.46354  2.40513  3.72494  3.29354  2.67741  2.69355  4.24690  2.90347  2.73739  3.18146  2.89801  2.37887  2.77519  2.98518  4.58477  3.61503
          0.02952  3.93315  4.65549  0.61958  0.77255  0.48576  0.95510
     37   1.79144  4.66775  3.11119  2.62495  4.06978  3.37785  3.69146  3.42970  2.17071  3.06017  3.92150  3.06690  3.84812  2.87212  2.25751  2.71110  2.90185  3.11393  5.29753  4.03508     37 a - - -
          2.68618  4.42225  2.77519  2.73123  3.46354  2.40513  3.72494  3.29354  2.67741  2.69355  4.24690  2.90347  2.73739  3.18146  2.89801  2.37887  2.77519  2.98518  4.58477  3.61503
          0.02952  3.93315  4.65549  0.61958  0.77255  0.48576  0.95510
     38   2.90167  5.39437  1.89371  1.27189  4.68722  3.21189  3.74124  4.18291  2.72701  3.71470  4.57421  2.69243  3.82207  2.91041  3.28939  2.80302  3.18806  3.77879  5.86933  4.40082     38 e - - -
          2.68618  4.42225  2.77519  2.73123  3.46354  2.40513  3.72494  3.29354  2.67741  2.69355  4.24690  2.90347  2.73739  3.18146  2.89801  2.37887  2.77519  2.98518  4.58477  3.61503
          0.02952  3.93315  4.65549  0.61958  0.77255  0.48576  0.95510
     39   2.56672  4.51102  3.10179  2.84485  4.24646  1.23614  3.99445  3.74348  2.77832  3.37004  4.25691  3.20781  3.81935  3.23951  2.57326  2.69099  2.96751  3.32261  5.46999  4.25880     39 g - - -
          2.68618  4.42225  2.77519  2.73123  3.46354  2.40513  3.72494  3.29354  2.67741  2.69355  4.24690  2.90347  2.73739  3.18146  2.89801  2.37887  2.77519  2.98518  4.58477  3.61503
          0.02952  3.93315  4.65549  0.61958  0.77255  0.48576  0.95510
     40   3.22339  4.66768  4.28684  3.92698  3.15907  4.05911  4.56368  2.36646  3.69413  0.80398  3.16311  4.19657  4.48405  4.04795  3.86027  3.63706  3.51489  2.41954  5.06037  3.79769     40 l - - -
          2.68618  4.42225  2.77519  2.73123  3.46354  2.40513  3.72494  3.29354  2.67741  2.69355  4.24690  2.90347  2.73739  3.18146  2.89801  2.37887  2.77519  2.98518  4.58477  3.61503
          0.02952  3.93315  4.65549  0.61958  0.77255  0.48576  0.95510
     41   1.59714  2.96117  3.94404  3.47255  3.66056  3.24399  4.24492  2.53977  3.37297  2.60748  3.60090  3.57481  3.88250  3.64613  3.61743  2.64923  2.76581  1.94450  5.19824  3.99942     41 a - - -
          2.68618  4.42225  2.77519  2.73123  3.46354  2.40513  3.72494  3.29354  2.67741  2.69355  4.24690  2.90347  2.73739  3.18146  2.89801  2.37887  2.77519  2.98518  4.58477  3.61503
          0.02952  3.93315  4.65549  0.61958  0.77255  0.48576  0.95510
     42   2.75103  5.05643  2.69803  1.68206  4.31442  3.37487  2.86347  3.79626  2.28414  3.32400  4.14824  2.87299  3.83248  2.75797  2.46142  2.72811  2.98295  3.44082  5.46106  4.10665     42 e - - -
          2.68618  4.42225  2.77519  2.73123  3.46354  2.40513  3.72494  3.29354  2.67741  2.69355  4.24690  2.90347  2.73739  3.18146  2.89801  2.37887  2.77519  2.98518  4.58477  3.61503
          0.02952  3.93315  4.65549  0.61958  0.77255  0.48576  0.95510
     43   2.83268  4.57998  3.44640  3.29416  4.28419  3.26406  4.36667  3.84515  3.35664  3.46544  4.51786  3.59477  0.72218  3.74358  3.59533  3.00206  3.27902  3.48361  5.45417  4.40568     43 p - - -
          2.68618  4.42225  2.77519  2.73123  3.46354  2.40513  3.72494  3.29354  2.67741  2.69355  4.24690  2.90347  2.73739  3.18146  2.89801  2.37887  2.77519  2.98518  4.58477  3.61503
          0.02952  3.93315  4.65549  0.61958  0.77255  0.48576  0.95510
     44   3.01233  4.38100  4.59399  4.10577  3.51406  4.26934  4.85217  1.55256  3.98098  2.04833  3.34550  4.34148  4.62702  4.27140  4.19976  3.65643  3.28969  1.10345  5.44356  4.22157     44 v - - -
          2.68618  4.42225  2.77519  2.73123  3.46354  2.40513  3.72494  3.29354  2.67741  2.69355  4.24690  2.90347  2.73739  3.18146  2.89801  2.37887  2.77519  2.98518  4.58477  3.61503
          0.02952  3.93315  4.65549  0.61958  0.77255  0.48576  0.95510
     45   3.24573  4.63492  4.54757  4.05832  2.53388  4.33868  4.46675  2.25219  3.90651  0.93207  2.95082  4.29838  4.60614  4.08472  4.06672  3.71828  3.48597  2.35138  4.80018  3.43046     45 l - - -
          2.68618  4.42225  2.77519  2.73123  3.46354  2.40513  3.72494  3.29354  2.67741  2.69355  4.24690  2.90347  2.73739  3.18146  2.89801  2.37887  2.77519  2.98518  4.58477  3.61503
          0.02952  3.93315  4.65549  0.61958  0.77255  0.48576  0.95510
     46   3.01979  4.37407  4.59189  4.05374  3.39917  4.30709  4.75159  1.60801  3.94015  1.91764  2.83653  4.31053  4.60303  4.18492  4.14859  3.65406  3.26973  1.23426  5.31220  4.13947     46 v - - -
          2.68618  4.42225  2.77519  2.73123  3.46354  2.40513  3.72494  3.29354  2.67741  2.69355  4.24690  2.90347  2.73739  3.18146  2.89801  2.37887  2.77519  2.98518  4.58477  3.61503
          0.02952  3.93315  4.65549  0.61958  0.77255  0.48576  0.95510
     47   2.58207  4.72910  2.73832  2.44774  4.25742  2.35852  3.73932  3.70983  2.52123  3.29806  4.13161  2.92933  3.78209  1.95529  2.91979  2.39277  2.90164  3.31595  5.48997  4.15896     47 q - - -
          2.68618  4.42225  2.77519  2.73123  3.46354  2.40513  3.72494  3.29354  2.67741  2.69355  4.24690  2.90347  2.73739  3.18146  2.89801  2.37887  2.77519  2.98518  4.58477  3.61503
          0.02952  3.93315  4.65549  0.61958  0.77255  0.48576  0.95510
     48   2.59074  4.75851  2.09792  2.37061  4.34133  3.14389  3.81595  3.81981  2.76071  3.43960  4.28596  2.87076  3.76765  3.00778  3.24033  1.51944  2.94740  3.39595  5.62000  4.24075     48 s - - -
          2.68618  4.42225  2.77519  2.73123  3.46354  2.40513  3.72494  3.29354  2.67741  2.69355  4.24690  2.90347  2.73739  3.18146  2.89801  2.37887  2.77519  2.98518  4.58477  3.61503
          0.02952  3.93315  4.65549  0.61958  0.77255  0.48576  0.95510
     49   2.83268  4.57998  3.44640  3.29416  4.28419  3.26406  4.36667  3.84515  3.35664  3.46544  4.51786  3.59477  0.72218  3.74358  3.59533  3.00206  3.27902  3.48361  5.45417  4.40568     49 p - - -
          2.68618  4.42225  2.77519  2.73123  3.46354  2.40513  3.72494  3.29354  2.67741  2.69355  4.24690  2.90347  2.73739  3.18146  2.89801  2.37887  2.77519  2.98518  4.58477  3.61503
          0.02952  3.93315  4.65549  0.61958  0.77255  0.48576  0.95510
     50   2.80207  4.51843  3.30564  2.38036  1.68163  3.60652  3.81090  2.86589  2.97915  2.47369  3.55985  3.35286  4.05487  3.30083  3.30327  2.98801  3.06064  2.70627  4.62640  3.13205     50 f - - -
          2.68618  4.42225  2.77519  2.73123  3.46354  2.40513  3.72494  3.29354  2.67741  2.69355  4.24690  2.90347  2.73739  3.18146  2.89801  2.37887  2.77519  2.98518  4.58477  3.61503
          0.02952  3.93315  4.65549  0.61958  0.77255  0.48576  0.95510
     51   1.74531  4.44705  3.20734  2.74521  3.87495  3.31869  3.81770  3.06916  2.24004  2.86730  3.77606  3.15098  3.83662  3.04151  2.95773  2.65995  2.83030  2.52126  5.24118  3.97870     51 a - - -
          2.68618  4.42225  2.77519  2.73123  3.46354  2.40513  3.72494  3.29354  2.67741  2.69355  4.24690  2.90347  2.73739  3.18146  2.89801  2.37887  2.77519  2.98518  4.58477  3.61503
          0.02952  3.93315  4.65549  0.61958  0.77255  0.48576  0.95510
     52   3.00732  4.42419  4.44723  3.95374  3.34093  4.17281  4.66406  1.92622  3.79301  1.54743  3.21577  4.20881  4.53402  4.08836  4.00608  3.55238  3.28089  1.28557  5.25463  4.03004     52 v - - -
          2.68618  4.42225  2.77519  2.73123  3.46354  2.40513  3.72494  3.29354  2.67741  2.69355  4.24690  2.90347  2.73739  3.18146  2.89801  2.37887  2.77519  2.98518  4.58477  3.61503
          0.02952  3.93315  4.65549  0.61958  0.77255  0.48576  0.95510
     53   2.89440  4.81565  3.49570  2.89433  3.93150  3.59176  3.71690  3.36519  2.15147  2.54425  3.93532  3.27581  4.01254  2.91968  1.35524  2.98375  3.12265  3.14770  5.19905  3.92900     53 r - - -
          2.68618  4.42225  2.77519  2.73123  3.46354  2.40513  3.72494  3.29354  2.67741  2.69355  4.24690  2.90347  2.73739  3.18146  2.89801  2.37887  2.77519  2.98518  4.58477  3.61503
          0.02952  3.93315  4.65549  0.61958  0.77255  0.48576  0.95510
     54   1.67061  4.26535  3.19703  2.82541  4.11472  2.62549  3.95967  3.51838  2.88193  3.18475  4.01375  2.79870  3.69226  3.18997  3.25990  2.25096  2.22338  3.07040  5.44548  4.19351     54 a - - -
          2.68618  4.42225  2.77519  2.73123  3.46354  2.40513  3.72494  3.29354  2.67741  2.69355  4.24690  2.90347  2.73739  3.18146  2.89801  2.37887  2.77519  2.98518  4.58477  3.61503
          0.02952  3.93315  4.65549  0.61958  0.77255  0.48576  0.95510
     55   2.25005  4.78468  3.03152  2.62309  4.26468  3.37123  3.71690  3.57009  1.44662  3.21325  4.10055  3.06541  3.87497  2.88601  2.56030  2.76803  2.99241  3.24350  5.42543  4.16323     55 k - - -
          2.68618  4.42225  2.77519  2.73123  3.46354  2.40513  3.72494  3.29354  2.67741  2.69355  4.24690  2.90347  2.73739  3.18146  2.89801  2.37887  2.77519  2.98518  4.58477  3.61503
          0.02952  3.93315  4.65549  0.61958  0.77255  0.48576  0.95510
     56   3.12109  4.56773  4.39632  3.86715  3.08065  4.21880  4.52872  2.21719  3.64976  1.36742  1.64892  4.16635  4.51116  3.93231  3.84571  3.57471  3.36437  2.28552  5.05381  3.87680     56 l - - -
          2.68618  4.42225  2.77519  2.73123  3.46354  2.40513  3.72494  3.29354  2.67741  2.69355  4.24690  2.90347  2.73739  3.18146  2.89801  2.37887  2.77519  2.98518  4.58477  3.61503
          0.02952  3.93315  4.65549  0.61958  0.77255  0.48576  0.95510
     57   2.85702  5.03436  3.09761  2.58288  4.39650  3.50862  3.59656  3.81253  2.02904  3.30934  4.15661  2.74629  3.91879  2.31289  1.60097  2.85770  3.06266  3.47853  5.40667  4.15429     57 r - - -
          2.68618  4.42225  2.77519  2.73123  3.46354  2.40513  3.72494  3.29354  2.67741  2.69355  4.24690  2.90347  2.73739  3.18146  2.89801  2.37887  2.77519  2.98518  4.58477  3.61503
          0.02952  3.93315  4.65549  0.61958  0.77255  0.48576  0.95510
     58   2.29432  3.80114  2.94585  1.94574  3.98058  3.36263  3.65086  3.34661  2.28906  2.99794  3.83721  2.96383  3.80007  2.82301  2.85925  2.63373  2.82682  3.03629  5.26508  3.95443     58 e - - -
          2.68618  4.42225  2.77519  2.73123  3.46354  2.40513  3.72494  3.29354  2.67741  2.69355  4.24690  2.90347  2.73739  3.18146  2.89801  2.37887  2.77519  2.98518  4.58477  3.61503
          0.02952  3.93315  4.65549  0.61958  0.77255  0.48576  0.95510
     59   2.10953  4.66113  2.79828  2.00796  4.13311  3.24043  3.72295  3.51968  2.56599  3.15910  3.99106  2.93457  3.76835  2.89841  3.00676  2.24096  2.57174  3.15863  5.40968  4.08576     59 e - - -
          2.68618  4.42225  2.77519  2.73123  3.46354  2.40513  3.72494  3.29354  2.67741  2.69355  4.24690  2.90347  2.73739  3.18146  2.89801  2.37887  2.77519  2.98518  4.58477  3.61503
          0.02952  3.93315  4.65549  0.61958  0.77255  0.48576  0.95510
     60   2.74037  4.90865  3.02079  2.53451  4.30786  2.33046  3.62313  3.70791  1.83966  3.24895  4.08445  3.00668  3.86610  2.77067  2.11115  2.76086  2.97603  3.36410  5.39954  4.12955     60 k - - -
          2.68618  4.42225  2.77519  2.73123  3.46354  2.40513  3.72494  3.29354  2.67741  2.69355  4.24690  2.90347  2.73739  3.18146  2.89801  2.37887  2.77519  2.98518  4.58477  3.61503
          0.02952  3.93315  4.65549  0.61958  0.77255  0.48576  0.95510
     61   2.41314  3.60029  3.66155  2.67211  2.79744  3.60106  3.88484  2.39159  3.01987  2.18321  3.25658  3.43345  3.97613  3.29878  3.31582  2.86668  2.79712  2.21404  4.78207  3.56584     61 l - - -
          2.68618  4.42225  2.77519  2.73123  3.46354  2.40513  3.72494  3.29354  2.67741  2.69355  4.24690  2.90347  2.73739  3.18146  2.89801  2.37887  2.77519  2.98518  4.58477  3.61503
          0.02952  3.93315  4.65549  0.61958  0.77255  0.48576  0.95510
     62   2.54669  4.60490  2.81409  2.49046  3.15007  3.39250  3.64040  3.22838  2.48280  2.87278  3.71441  2.98555  3.36469  2.82834  2.63499  2.48819  2.48853  2.93664  5.15572  3.85138     62 k - - -
          2.68618  4.42225  2.77519  2.73123  3.46354  2.40513  3.72494  3.29354  2.67741  2.69355  4.24690  2.90347  2.73739  3.18146  2.89801  2.37887  2.77519  2.98518  4.58477  3.61503
          0.02952  3.93315  4.65549  0.61958  0.77255  0.48576  0.95510
     63   2.51925  4.57595  3.06632  2.53868  3.91247  2.80484  3.67202  3.30905  2.47413  2.72264  3.78366  3.00968  3.30000  2.85656  2.51779  2.44882  2.49624  2.99311  5.21559  3.92137     63 s - - -
          2.68618  4.42225  2.77519  2.73123  3.46354  2.40513  3.72494  3.29354  2.67741  2.69355  4.24690  2.90347  2.73739  3.18146  2.89801  2.37887  2.77519  2.98518  4.58477  3.61503
          0.02952  3.93315  4.65549  0.61958  0.77255  0.48576  0.95510
     64   2.43944  3.45829  3.49793  2.95475  3.53808  3.34576  3.86794  2.83703  2.86662  2.59935  3.49489  3.28958  3.84304  3.19248  2.89269  2.47705  2.13006  2.25238  4.97676  3.74960     64 t - - -
          2.68618  4.42225  2.77519  2.73123  3.46354  2.40513  3.72494  3.29354  2.67741  2.69355  4.24690  2.90347  2.73739  3.18146  2.89801  2.37887  2.77519  2.98518  4.58477  3.61503
          0.02952  3.93315  4.65549  0.61958  0.77255  0.48576  0.95510
     65   1.80886  4.15131  3.27379  3.01629  4.29617  1.69947  4.14882  3.71097  3.13211  3.39577  4.21643  3.21266  3.64709  3.40918  3.46387  1.91647  2.67646  3.15551  5.62826  4.40579     65 g - - -
          2.68618  4.42225  2.77519  2.73123  3.46354  2.40513  3.72494  3.29354  2.67741  2.69355  4.24690  2.90347  2.73739  3.18146  2.89801  2.37887  2.77519  2.98518  4.58477  3.61503
          0.02952  3.93315  4.65549  0.61958  0.77255  0.48576  0.95510
     66   3.05052  4.40722  4.62202  4.05952  2.50180  4.28765  4.58378  1.82359  3.94816  1.36887  2.97775  4.28789  4.54243  4.09871  4.09897  3.61499  3.28037  1.76514  5.01517  3.83681     66 l - - -
          2.68618  4.42225  2.77519  2.73123  3.46354  2.40513  3.72494  3.29354  2.67741  2.69355  4.24690  2.90347  2.73739  3.18146  2.89801  2.37887  2.77519  2.98518  4.58477  3.61503
          0.02952  3.93315  4.65549  0.61958  0.77255  0.48576  0.95510
     67   2.30755  4.50342  3.03598  2.64971  4.00128  3.24803  3.80035  3.32834  2.59517  3.01320  3.89708  3.07243  3.79827  2.46908  2.95621  2.61892  1.82613  3.00206  5.32665  4.04904     67 t - - -
          2.68618  4.42225  2.77519  2.73123  3.46354  2.40513  3.72494  3.29354  2.67741  2.69355  4.24690  2.90347  2.73739  3.18146  2.89801  2.37887  2.77519  2.98518  4.58477  3.61503
          0.02952  3.93315  4.65549  0.61958  0.77255  0.48576  0.95510
     68   2.85596  4.38178  4.20918  3.87419  3.59457  3.78652  4.66547  2.04796  3.74289  2.27109  3.55053  4.05427  4.34365  4.09833  3.94954  3.29387  3.21603  0.95178  5.38925  4.12462     68 v - - -
          2.68618  4.42225  2.77519  2.73123  3.46354  2.40513  3.72494  3.29354  2.67741  2.69355  4.24690  2.90347  2.73739  3.18146  2.89801  2.37887  2.77519  2.98518  4.58477  3.61503
          0.02952  3.93315  4.65549  0.61958  0.77255  0.48576  0.95510
     69   2.85596  4.38178  4.20918  3.87419  3.59457  3.78652  4.66547  2.04796  3.74289  2.27109  3.55053  4.05427  4.34365  4.09833  3.94954  3.29387  3.21603  0.95178  5.38925  4.12462     69 v - - -
          2.68618  4.42225  2.77519  2.73123  3.46354  2.40513  3.72494  3.29354  2.67741  2.69355  4.24690  2.90347  2.73739  3.18146  2.89801  2.37887  2.77519  2.98518  4.58477  3.61503
          0.02952  3.93315  4.65549  0.61958  0.77255  0.48576  0.95510
     70   2.87998  5.33316  1.30224  2.11694  4.65104  3.18284  3.76616  4.21288  2.79236  3.74845  4.61370  2.17443  3.81623  2.94636  3.36925  2.79235  3.18890  3.79004  5.87333  4.38429     70 d - - -
          2.68618  4.42225  2.77519  2.73123  3.46354  2.40513  3.72494  3.29354  2.67741  2.69355  4.24690  2.90347  2.73739  3.18146  2.89801  2.37887  2.77519  2.98518  4.58477  3.61503
          0.02952  3.93315  4.65549  0.61958  0.77255  0.48576  0.95510
     71   2.68459  4.71193  2.91652  2.59842  3.83467  3.32695  2.49735  3.57365  2.56653  3.15993  4.05372  3.05796  1.84515  3.00401  2.92014  2.75268  2.98599  3.24517  5.18607  3.79440     71 p - - -
          2.68618  4.42225  2.77519  2.73123  3.46354  2.40513  3.72494  3.29354  2.67741  2.69355  4.24690  2.90347  2.73739  3.18146  2.89801  2.37887  2.77519  2.98518  4.58477  3.61503
          0.02952  3.93315  4.65549  0.61958  0.77255  0.48576  0.95510
     72   2.29525  4.34894  3.21929  2.73470  3.69350  2.93431  3.78956  3.07557  2.71965  2.77019  3.63980  3.13982  3.80389  3.04949  3.10119  2.44290  2.15148  2.78604  5.08676  2.97977     72 t - - -
          2.68618  4.42225  2.77519  2.73123  3.46354  2.40513  3.72494  3.29354  2.67741  2.69355  4.24690  2.90347  2.73739  3.18146  2.89801  2.37887  2.77519  2.98518  4.58477  3.61503
          0.02952  3.93315  4.65549  0.61958  0.77255  0.48576  0.95510
     73   2.42289  4.46052  2.85036  2.63924  4.22104  3.06430  3.92166  3.73988  2.81405  3.38155  4.22679  2.35460  3.73393  3.14595  3.19588  1.43192  2.83695  3.27288  5.53440  4.20207     73 s - - -
          2.68618  4.42225  2.77519  2.73123  3.46354  2.40513  3.72494  3.29354  2.67741  2.69355  4.24690  2.90347  2.73739  3.18146  2.89801  2.37887  2.77519  2.98518  4.58477  3.61503
          0.02952  3.93315  4.65549  0.61958  0.77255  0.48576  0.95510
     74   2.83268  4.57998  3.44640  3.29416  4.28419  3.26406  4.36667  3.84515  3.35664  3.46544  4.51786  3.59477  0.72218  3.74358  3.59533  3.00206  3.27902  3.48361  5.45417  4.40568     74 p - - -
          2.68618  4.42225  2.77519  2.73123  3.46354  2.40513  3.72494  3.29354  2.67741  2.69355  4.24690  2.90347  2.73739  3.18146  2.89801  2.37887  2.77519  2.98518  4.58477  3.61503
          0.02952  3.93315  4.65549  0.61958  0.77255  0.48576  0.95510
     75   1.68720  4.34062  3.23976  2.78589  3.97724  3.15950  3.86233  3.33799  2.70113  3.02519  3.87662  3.14118  3.74903  3.08772  2.68820  2.31914  2.35710  2.96992  5.31049  4.05734     75 a - - -
          2.68618  4.42225  2.77519  2.73123  3.46354  2.40513  3.72494  3.29354  2.67741  2.69355  4.24690  2.90347  2.73739  3.18146  2.89801  2.37887  2.77519  2.98518  4.58477  3.61503
          0.02952  3.93315  4.65549  0.61958  0.77255  0.48576  0.95510
     76   2.85346  4.40776  3.94196  3.39506  2.68081  3.86882  4.05079  2.47560  3.19643  1.31598  3.13310  3.71052  4.21659  3.53045  3.02450  3.17500  3.08927  2.44109  4.73847  3.39992     76 l - - -
          2.68618  4.42225  2.77519  2.73123  3.46354  2.40513  3.72494  3.29354  2.67741  2.69355  4.24690  2.90347  2.73739  3.18146  2.89801  2.37887  2.77519  2.98518  4.58477  3.61503
          0.02952  3.93315  4.65549  0.61958  0.77255  0.48576  0.95510
     77   3.24588  4.63454  4.54901  4.05933  2.52587  4.33942  4.46488  2.25284  3.90795  0.93354  2.95044  4.29865  4.60627  4.08499  4.06774  3.71846  3.48586  2.35229  4.79722  3.42640     77 l - - -
          2.68618  4.42225  2.77519  2.73123  3.46354  2.40513  3.72494  3.29354  2.67741  2.69355  4.24690  2.90347  2.73739  3.18146  2.89801  2.37887  2.77519  2.98518  4.58477  3.61503
          0.02952  3.93315  4.65549  0.61958  0.77255  0.48576  0.95510
     78   2.35274  5.02741  2.67496  1.98977  4.33399  3.35201  3.61048  3.76212  2.17940  3.30480  4.11871  2.85093  3.80954  2.21581  2.73376  2.68734  2.94403  3.40201  5.48404  4.13181     78 e - - -
          2.68618  4.42225  2.77519  2.73123  3.46354  2.40513  3.72494  3.29354  2.67741  2.69355  4.24690  2.90347  2.73739  3.18146  2.89801  2.37887  2.77519  2.98518  4.58477  3.61503
          0.02952  3.93315  4.65549  0.61958  0.77255  0.48576  0.95510
     79   2.81625  5.07013  3.04083  2.34213  4.42220  3.49517  2.83185  3.82568  1.58975  3.31634  4.14134  2.99137  3.88800  2.70218  2.18573  2.80221  3.01604  3.47949  5.42532  4.15456     79 k - - -
          2.68618  4.42225  2.77519  2.73123  3.46354  2.40513  3.72494  3.29354  2.67741  2.69355  4.24690  2.90347  2.73739  3.18146  2.89801  2.37887  2.77519  2.98518  4.58477  3.61503
          0.02952  3.93315  4.65549  0.61958  0.77255  0.48576  0.95510
     80   2.77396  4.77249  2.74239  2.63398  4.14553  3.22483  3.97036  3.86898  2.87913  3.50898  4.46388  1.05500  3.87967  3.24323  3.23584  2.83884  3.15783  3.48506  5.44450  4.08951     80 n - - -
          2.68618  4.42225  2.77519  2.73123  3.46354  2.40513  3.72494  3.29354  2.67741  2.69355  4.24690  2.90347  2.73739  3.18146  2.89801  2.37887  2.77519  2.98518  4.58477  3.61503
          0.02952  3.93315  4.65549  0.61958  0.77255  0.48576  0.95510
     81   1.37775  4.18045  3.72417  3.34716  3.82619  3.20586  4.27364  2.63167  3.28028  2.69165  3.75510  3.50774  3.87712  3.60253  3.55562  2.63875  2.81607  1.97819  5.38788  4.16185     81 a - - -
          2.68618  4.42225  2.77519  2.73123  3.46354  2.40513  3.72494  3.29354  2.67741  2.69355  4.24690  2.90347  2.73739  3.18146  2.89801  2.37887  2.77519  2.98518  4.58477  3.61503
          0.02952  3.93315  4.65549  0.61958  0.77255  0.48576  0.95510
     82   2.31647  5.01351  2.35807  1.88888  4.32729  3.28246  3.63603  3.77155  2.48418  3.33236  4.13902  2.58158  3.77550  2.78040  2.98426  2.64075  2.55209  3.39634  5.53429  4.14182     82 e - - -
          2.68618  4.42225  2.77519  2.73123  3.46354  2.40513  3.72494  3.29354  2.67741  2.69355  4.24690  2.90347  2.73739  3.18146  2.89801  2.37887  2.77519  2.98518  4.58477  3.61503
          0.02952  3.93315  4.65549  0.61958  0.77255  0.48576  0.95510
     83   2.77276  5.22431  2.15550  1.54122  4.53004  3.24338  3.67099  4.00193  2.57157  3.53239  4.34978  2.45891  3.79204  2.82096  3.10033  2.70744  2.71476  3.60337  5.71197  4.27358     83 e - - -
          2.68618  4.42225  2.77519  2.73123  3.46354  2.40513  3.72494  3.29354  2.67741  2.69355  4.24690  2.90347  2.73739  3.18146  2.89801  2.37887  2.77519  2.98518  4.58477  3.61503
          0.02952  3.93315  4.65549  0.61958  0.77255  0.48576  0.95510
     84   3.46618  4.76039  4.46554  4.11416  1.20794  4.26052  3.46714  3.15731  3.97133  2.51408  3.76854  3.97222  4.58093  3.99968  4.04837  3.62239  3.69303  3.08392  3.63266  1.45188     84 f - - -
          2.68618  4.42225  2.77519  2.73123  3.46354  2.40513  3.72494  3.29354  2.67741  2.69355  4.24690  2.90347  2.73739  3.18146  2.89801  2.37887  2.77519  2.98518  4.58477  3.61503
          0.02952  3.93315  4.65549  0.61958  0.77255  0.48576  0.95510
     85   3.05988  4.42622  4.61694  4.04128  2.54478  4.27495  4.56556  1.99347  3.92808  1.28841  2.37316  4.27622  4.51564  4.05429  4.06524  3.59482  3.28270  2.00938  4.98526  3.87067     85 l - - -
          2.68618  4.42225  2.77519  2.73123  3.46354  2.40513  3.72494  3.29354  2.67741  2.69355  4.24690  2.90347  2.73739  3.18146  2.89801  2.37887  2.77519  2.98518  4.58477  3.61503
          0.02952  3.93315  4.65549  0.61958  0.77255  0.48576  0.95510
     86   1.91435  4.64944  2.90946  2.50568  4.06180  3.29676  3.70249  3.46059  2.30577  3.08541  3.92590  2.97977  3.79498  2.63111  2.86548  2.25602  2.85049  3.12222  5.33211  4.03189     86 a - - -
          2.68618  4.42225  2.77519  2.73123  3.46354  2.40513  3.72494  3.29354  2.67741  2.69355  4.24690  2.90347  2.73739  3.18146  2.89801  2.37887  2.77519  2.98518  4.58477  3.61503
          0.02952  3.93315  4.65549  0.61958  0.77255  0.48576  0.95510
     87   3.08078  4.42237  4.66257  4.10706  3.24983  4.36748  4.74252  1.41738  3.99138  1.60151  2.54388  4.36334  4.61786  4.18228  4.16769  3.70504  3.31627  1.72274  5.21426  4.08903     87 i - - -
          2.68618  4.42225  2.77519  2.73123  3.46354  2.40513  3.72494  3.29354  2.67741  2.69355  4.24690  2.90347  2.73739  3.18146  2.89801  2.37887  2.77519  2.98518  4.58477  3.61503
          0.02952  3.93315  4.65549  0.61958  0.77255  0.48576  0.95510
     88   2.94532  5.03405  3.28174  2.71936  4.38290  3.57049  3.61764  3.81123  1.97134  3.28710  4.17757  3.13926  3.97606  2.28006  1.40180  2.95975  3.14245  3.50426  5.37591  4.15746     88 r - - -
          2.68618  4.42225  2.77519  2.73123  3.46354  2.40513  3.72494  3.29354  2.67741  2.69355  4.24690  2.90347  2.73739  3.18146  2.89801  2.37887  2.77519  2.98518  4.58477  3.61503
          0.02952  3.93315  4.65549  0.61958  0.77255  0.48576  0.95510
     89   2.81007  5.11647  2.93089  2.06277  4.48504  3.46315  3.57372  3.89004  1.67517  3.36861  4.18573  2.94968  3.87228  2.49067  2.20995  2.78287  3.01579  3.52813  5.47544  4.18791     89 k - - -
          2.68618  4.42225  2.77519  2.73123  3.46354  2.40513  3.72494  3.29354  2.67741  2.69355  4.24690  2.90347  2.73739  3.18146  2.89801  2.37887  2.77519  2.98518  4.58477  3.61503
          0.02952  3.93315  4.65549  0.61958  0.77255  0.48576  0.95510
     90   2.02818  4.90728  2.23249  2.29695  4.27882  2.93352  3.66052  3.71149  2.23463  3.29100  4.10525  2.83067  3.77501  2.81302  2.97973  2.63101  2.90292  3.33827  5.50263  4.13134     90 a - - -
          2.68618  4.42225  2.77519  2.73123  3.46354  2.40513  3.72494  3.29354  2.67741  2.69355  4.24690  2.90347  2.73739  3.18146  2.89801  2.37887  2.77519  2.98518  4.58477  3.61503
          0.02952  3.93315  4.65549  0.61958  0.77255  0.48576  0.95510
     91   2.80426  4.89906  2.96860  2.60866  4.39909  2.80684  3.72625  3.81434  1.26111  3.37262  4.24215  3.06391  3.89587  2.89488  2.53916  2.83677  3.07848  3.45809  5.47115  4.23069     91 k - - -
          2.68618  4.42225  2.77519  2.73123  3.46354  2.40513  3.72494  3.29354  2.67741  2.69355  4.24690  2.90347  2.73739  3.18146  2.89801  2.37887  2.77519  2.98518  4.58477  3.61503
          0.02952  3.93315  4.65549  0.61958  0.77255  0.48576  0.95510
     92   2.74116  4.51063  3.42736  3.33445  4.47573  0.64134  4.45105  4.09006  3.52398  3.73660  4.71281  3.59162  3.90372  3.84332  3.75340  2.91481  3.22711  3.60667  5.55490  4.57966     92 G - - -
          2.68618  4.42225  2.77519  2.73123  3.46354  2.40513  3.72494  3.29354  2.67741  2.69355  4.24690  2.90347  2.73739  3.18146  2.89801  2.37887  2.77519  2.98518  4.58477  3.61503
          0.02952  3.93315  4.65549  0.61958  0.77255  0.48576  0.95510
     93   2.98441  5.07524  3.30188  2.73663  4.49212  3.58472  3.61909  3.86817  1.19003  3.34786  4.23184  3.15166  3.98959  2.76559  1.98683  2.99182  3.17534  3.55465  5.41376  4.22275     93 k - - -
          2.68618  4.42225  2.77519  2.73123  3.46354  2.40513  3.72494  3.29354  2.67741  2.69355  4.24690  2.90347  2.73739  3.18146  2.89801  2.37887  2.77519  2.98518  4.58477  3.61503
          0.02952  3.93315  4.65549  0.61958  0.77255  0.48576  0.95510
     94   2.72862  5.09666  1.84576  2.21550  4.43580  3.25411  3.67643  3.89900  2.34875  3.44916  4.27062  2.77074  2.41383  2.82961  3.04812  2.68998  3.00042  3.51092  5.63211  4.22475     94 d - - -
          2.68618  4.42225  2.77519  2.73123  3.46354  2.40513  3.72494  3.29354  2.67741  2.69355  4.24690  2.90347  2.73739  3.18146  2.89801  2.37887  2.77519  2.98518  4.58477  3.61503
          0.02952  3.93315  4.65549  0.61958  0.77255  0.48576  0.95510
     95   3.06687  4.39467  4.69044  4.16562  3.44158  4.39641  4.87039  1.45609  4.05005  1.81487  3.25456  4.41597  4.68209  4.30123  4.25520  3.75844  3.31985  1.25745  5.39582  4.20777     95 v - - -
          2.68618  4.42225  2.77519  2.73123  3.46354  2.40513  3.72494  3.29354  2.67741  2.69355  4.24690  2.90347  2.73739  3.18146  2.89801  2.37887  2.77519  2.98518  4.58477  3.61503
          0.02952  3.93315  4.65549  0.61958  0.77255  0.48576  0.95510
     96   2.25344  4.18361  3.34229  3.03320  4.12025  2.98404  4.10128  3.44491  3.03571  3.20305  4.07449  3.24701  3.69742  3.37243  3.34768  1.81666  1.55379  3.00122  5.49108  4.25282     96 t - - -
          2.68618  4.42225  2.77519  2.73123  3.46354  2.40513  3.72494  3.29354  2.67741  2.69355  4.24690  2.90347  2.73739  3.18146  2.89801  2.37887  2.77519  2.98518  4.58477  3.61503
          0.02952  3.93315  4.65549  0.61958  0.77255  0.48576  0.95510
     97   2.66550  4.59495  3.14952  1.98573  3.67318  3.51693  3.75864  2.91267  2.58341  2.37078  2.75662  3.13431  3.91901  2.97573  2.96548  2.78908  2.90180  2.72498  5.13368  3.85204     97 e - - -
          2.68618  4.42225  2.77519  2.73123  3.46354  2.40513  3.72494  3.29354  2.67741  2.69355  4.24690  2.90347  2.73739  3.18146  2.89801  2.37887  2.77519  2.98518  4.58477  3.61503
          0.02952  3.93315  4.65549  0.61958  0.77255  0.48576  0.95510
     98   2.90664  5.43140  1.74471  1.35033  4.72038  3.20523  3.73789  4.22412  2.73524  3.74416  4.60006  2.67785  3.81866  2.90531  3.31123  2.80062  3.19314  3.81143  5.89870  4.41612     98 e - - -
          2.68618  4.42225  2.77519  2.73123  3.46354  2.40513  3.72494  3.29354  2.67741  2.69355  4.24690  2.90347  2.73739  3.18146  2.89801  2.37887  2.77519  2.98518  4.58477  3.61503
          0.02952  3.93315  4.65549  0.61958  0.77255  0.48576  0.95510
     99   2.38134  4.96677  2.49728  1.95482  4.24143  3.32815  3.60359  3.67624  2.40373  2.94889  4.04614  2.82654  3.77735  2.41540  2.87871  2.62663  2.88008  3.31790  5.44706  4.07326     99 e - - -
          2.68618  4.42225  2.77519  2.73123  3.46354  2.40513  3.72494  3.29354  2.67741  2.69355  4.24690  2.90347  2.73739  3.18146  2.89801  2.37887  2.77519  2.98518  4.58477  3.61503
          0.02952  3.93315  4.65549  0.61958  0.77255  0.48576  0.95510
    100   0.92976  4.22262  3.52439  3.31849  4.11296  3.04553  4.33334  3.24758  3.33631  3.12638  4.15158  3.45271  3.79048  3.67192  3.58265  2.57240  2.85396  2.89149  5.53407  4.34106    100 a - - -
          2.68618  4.42225  2.77519  2.73123  3.46354  2.40513  3.72494  3.29354  2.67741  2.69355  4.24690  2.90347  2.73739  3.18146  2.89801  2.37887  2.77519  2.98518  4.58477  3.61503
          0.02952  3.93315  4.65549  0.61958  0.77255  0.48576  0.95510
    101   2.74197  4.29024  3.90626  3.34077  3.36016  3.81292  4.12747  2.08259  3.16176  2.02800  3.28142  3.67182  4.17954  3.51439  3.00022  3.10932  2.98530  1.55018  4.99589  3.77869    101 v - - -
          2.68618  4.42225  2.77519  2.73123  3.46354  2.40513  3.72494  3.29354  2.67741  2.69355  4.24690  2.90347  2.73739  3.18146  2.89801  2.37887  2.77519  2.98518  4.58477  3.61503
          0.02952  3.93315  4.65549  0.61958  0.77255  0.48576  0.95510
    102   2.78789  4.99779  2.86892  2.28051  4.36452  3.42422  3.62631  3.72961  1.49982  3.28897  4.13502  2.96128  3.87369  2.77296  2.49383  2.78812  2.69068  3.39468  5.45265  4.16594    102 k - - -
          2.68618  4.42225  2.77519  2.73123  3.46354  2.40513  3.72494  3.29354  2.67741  2.69355  4.24690  2.90347  2.73739  3.18146  2.89801  2.37887  2.77519  2.98518  4.58477  3.61503
          0.02952  3.93315  4.65549  0.61958  0.77255  0.48576  0.95510
    103   1.23946  4.16795  3.66822  3.32440  3.89781  3.12512  4.27029  2.79709  3.26404  2.79459  3.84382  3.46490  3.82484  3.59191  3.53543  2.57172  2.78876  2.23967  5.43349  4.20365    103 a - - -
          2.68618  4.42225  2.77519  2.73123  3.46354  2.40513  3.72494  3.29354  2.67741  2.69355  4.24690  2.90347  2.73739  3.18146  2.89801  2.37887  2.77519  2.98518  4.58477  3.61503
          0.02952  3.93315  4.65549  0.61958  0.77255  0.48576  0.95510
    104   2.94734  4.43475  4.28427  3.76976  3.22611  4.02634  4.48601  2.14549  3.60024  1.74634  1.71792  4.04148  4.40066  3.88707  3.81716  3.38645  3.21994  1.83062  5.11912  3.94204    104 m - - -
          2.68618  4.42225  2.77519  2.73123  3.46354  2.40513  3.72494  3.29354  2.67741  2.69355  4.24690  2.90347  2.73739  3.18146  2.89801  2.37887  2.77519  2.98518  4.58477  3.61503
          0.02952  3.93315  4.65549  0.61958  0.77255  0.48576  0.95510
    105   2.68018  3.73147  3.16156  2.57286  4.08781  3.46232  3.61124  3.47463  1.97171  3.06369  3.90419  2.77622  3.85891  2.77077  1.93131  2.73006  2.90476  3.16500  5.26845  3.99970    105 r - - -
          2.68618  4.42225  2.77519  2.73123  3.46354  2.40513  3.72494  3.29354  2.67741  2.69355  4.24690  2.90347  2.73739  3.18146  2.89801  2.37887  2.77519  2.98518  4.58477  3.61503
          0.02952  3.93315  4.65549  0.61958  0.77255  0.48576  0.95510
    106   2.31165  2.18666  3.40577  2.99830  3.84248  3.09697  3.99136  3.22475  2.95089  2.95726  3.82836  2.27654  3.74148  3.28740  3.27073  2.24400  2.71764  2.86019  5.24453  3.99502    106 c - - -
          2.68618  4.42225  2.77519  2.73123  3.46354  2.40513  3.72494  3.29354  2.67741  2.69355  4.24690  2.90347  2.73739  3.18146  2.89801  2.37887  2.77519  2.98518  4.58477  3.61503
          0.02952  3.93315  4.65549  0.61958  0.77255  0.48576  0.95510
    107   2.83268  4.57998  3.44640  3.29416  4.28419  3.26406  4.36667  3.84515  3.35664  3.46544  4.51786  3.59477  0.72218  3.74358  3.59533  3.00206  3.27902  3.48361  5.45417  4.40568    107 p - - -
          2.68618  4.42225  2.77519  2.73123  3.46354  2.40513  3.72494  3.29354  2.67741  2.69355  4.24690  2.90347  2.73739  3.18146  2.89801  2.37887  2.77519  2.98518  4.58477  3.61503
          0.02952  3.93315  4.65549  0.61958  0.77255  0.48576  0.95510
    108   3.22339  4.66768  4.28684  3.92698  3.15907  4.05911  4.56368  2.36646  3.69413  0.80398  3.16311  4.19657  4.48405  4.04795  3.86027  3.63706  3.51489  2.41954  5.06037  3.79769    108 l - - -
          2.68618  4.42225  2.77519  2.73123  3.46354  2.40513  3.72494  3.29354  2.67741  2.69355  4.24690  2.90347  2.73739  3.18146  2.89801  2.37887  2.77519  2.98518  4.58477  3.61503
          0.02952  3.93315  4.65549  0.61958  0.77255  0.48576  0.95510
    109   0.92976  4.22262  3.52439  3.31849  4.11296  3.04553  4.33334  3.24758  3.33631  3.12638  4.15158  3.45271  3.79048  3.67192  3.58265  2.57240  2.85396  2.89149  5.53407  4.34106    109 a - - -
          2.68618  4.42225  2.77519  2.73123  3.46354  2.40513  3.72494  3.29354  2.67741  2.69355  4.24690  2.90347  2.73739  3.18146  2.89801  2.37887  2.77519  2.98518  4.58477  3.61503
          0.02952  3.93315  4.65549  0.61958  0.77255  0.48576  0.95510
    110   1.25317  4.14898  3.34948  3.11319  4.25406  2.03991  4.20829  3.59438  3.20669  3.34776  4.20708  3.27834  3.67514  3.49471  3.50780  2.40223  2.71035  3.08858  5.60220  4.40008    110 a - - -
          2.68618  4.42225  2.77519  2.73123  3.46354  2.40513  3.72494  3.29354  2.67741  2.69355  4.24690  2.90347  2.73739  3.18146  2.89801  2.37887  2.77519  2.98518  4.58477  3.61503
          0.02952  3.93315  4.65549  0.61958  0.77255  0.48576  0.95510
    111   1.32711  4.12594  3.34703  3.07592  4.24741  2.22727  4.16809  3.63948  3.16145  3.34609  4.17528  3.24427  3.64951  3.44134  3.47843  2.10239  2.66844  3.10526  5.59478  4.38114    111 a - - -
          2.68618  4.42225  2.77519  2.73123  3.46354  2.40513  3.72494  3.29354  2.67741  2.69355  4.24690  2.90347  2.73739  3.18146  2.89801  2.37887  2.77519  2.98518  4.58477  3.61503
          0.02952  3.93315  4.65549  0.61958  0.77255  0.48576  0.95510
    112   0.92976  4.22262  3.52439  3.31849  4.11296  3.04553  4.33334  3.24758  3.33631  3.12638  4.15158  3.45271  3.79048  3.67192  3.58265  2.57240  2.85396  2.89149  5.53407  4.34106    112 a - - -
          2.68618  4.42225  2.77519  2.73123  3.46354  2.40513  3.72494  3.29354  2.67741  2.69355  4.24690  2.90347  2.73739  3.18146  2.89801  2.37887  2.77519  2.98518  4.58477  3.61503
          0.02952  3.93315  4.65549  0.61958  0.77255  0.48576  0.95510
    113   3.12109  4.56773  4.39632  3.86715  3.08065  4.21880  4.52872  2.21719  3.64976  1.36742  1.64892  4.16635  4.51116  3.93231  3.84571  3.57471  3.36437  2.28552  5.05381  3.87680    113 l - - -
          2.68618  4.42225  2.77519  2.73123  3.46354  2.40513  3.72494  3.29354  2.67741  2.69355  4.24690  2.90347  2.73739  3.18146  2.89801  2.37887  2.77519  2.98518  4.58477  3.61503
          0.02952  3.93315  4.65549  0.61958  0.77255  0.48576  0.95510
    114   3.16531  4.58293  4.49313  3.95223  3.05785  4.29922  4.59370  2.19769  3.75178  1.18514  1.85397  4.24984  4.55852  3.99555  3.93479  3.64875  3.40013  2.28841  5.06578  3.92099    114 l - - -
          2.68618  4.42225  2.77519  2.73123  3.46354  2.40513  3.72494  3.29354  2.67741  2.69355  4.24690  2.90347  2.73739  3.18146  2.89801  2.37887  2.77519  2.98518  4.58477  3.61503
          0.02952  3.93315  4.65549  0.61958  0.77255  0.48576  0.95510
    115   2.85596  4.38178  4.20918  3.87419  3.59457  3.78652  4.66547  2.04796  3.74289  2.27109  3.55053  4.05427  4.34365  4.09833  3.94954  3.29387  3.21603  0.95178  5.38925  4.12462    115 v - - -
          2.68618  4.42225  2.77519  2.73123  3.46354  2.40513  3.72494  3.29354  2.67741  2.69355  4.24690  2.90347  2.73739  3.18146  2.89801  2.37887  2.77519  2.98518  4.58477  3.61503
          0.02952  3.93315  4.65549  0.61958  0.77255  0.48576  0.95510
    116   3.07408  4.90901  3.57093  3.06936  4.27897  3.55047  3.86859  3.82485  2.26238  3.32976  4.32833  3.42448  4.05008  3.08588  0.88963  3.15531  3.33589  3.54618  5.33741  4.19312    116 r - - -
          2.68618  4.42225  2.77519  2.73123  3.46354  2.40513  3.72494  3.29354  2.67741  2.69355  4.24690  2.90347  2.73739  3.18146  2.89801  2.37887  2.77519  2.98518  4.58477  3.61503
          0.02952  3.93315  4.65549  0.61958  0.77255  0.48576  0.95510
    117   3.07408  4.90901  3.57093  3.06936  4.27897  3.55047  3.86859  3.82485  2.26238  3.32976  4.32833  3.42448  4.05008  3.08588  0.88963  3.15531  3.33589  3.54618  5.33741  4.19312    117 r - - -
          2.68618  4.42225  2.77519  2.73123  3.46354  2.40513  3.72494  3.29354  2.67741  2.69355  4.24690  2.90347  2.73739  3.18146  2.89801  2.37887  2.77519  2.98518  4.58477  3.61503
          0.02952  3.93315  4.65549  0.61958  0.77255  0.48576  0.95510
    118   2.68684  5.07760  2.28581  2.11507  4.37838  2.34107  3.61464  3.83361  2.27317  3.36683  4.16634  2.79087  3.78193  2.75089  2.66039  2.65158  2.93285  3.45135  5.54628  4.15390    118 e - - -
          2.68618  4.42225  2.77519  2.73123  3.46354  2.40513  3.72494  3.29354  2.67741  2.69355  4.24690  2.90347  2.73739  3.18146  2.89801  2.37887  2.77519  2.98518  4.58477  3.61503
          0.02952  3.93315  4.65549  0.61958  0.77255  0.48576  0.95510
    119   2.90362  5.41328  1.82529  1.30590  4.70405  3.20850  3.73899  4.20387  2.73043  3.72939  4.58668  2.68470  3.82007  2.90709  3.29987  2.80118  3.18991  3.79525  5.88410  4.40827    119 e - - -
          2.68618  4.42225  2.77519  2.73123  3.46354  2.40513  3.72494  3.29354  2.67741  2.69355  4.24690  2.90347  2.73739  3.18146  2.89801  2.37887  2.77519  2.98518  4.58477  3.61503
          0.02952  3.93315  4.65549  0.61958  0.77255  0.48576  0.95510
    120   1.67192  4.19966  3.83322  3.43180  3.74124  3.34598  4.32426  2.39219  3.35713  2.56000  3.65274  3.60772  3.97745  3.67366  3.62634  2.76725  2.87561  1.59188  5.35092  4.12802    120 v - - -
          2.68618  4.42225  2.77519  2.73123  3.46354  2.40513  3.72494  3.29354  2.67741  2.69355  4.24690  2.90347  2.73739  3.18146  2.89801  2.37887  2.77519  2.98518  4.58477  3.61503
          0.02952  3.93315  4.65549  0.61958  0.77255  0.48576  0.95510
    121   2.71646  5.18552  2.29023  1.84111  4.47927  3.28433  2.87914  3.95941  2.43950  3.46633  4.25812  2.54390  3.77864  2.42225  2.93968  2.65920  2.96397  3.55522  5.62533  4.20338    121 e - - -
          2.68618  4.42225  2.77519  2.73123  3.46354  2.40513  3.72494  3.29354  2.67741  2.69355  4.24690  2.90347  2.73739  3.18146  2.89801  2.37887  2.77519  2.98518  4.58477  3.61503
          0.02952  3.93315  4.65549  0.61958  0.77255  0.48576  0.95510
    122   3.07531  4.41278  4.66422  4.12829  3.35726  4.38124  4.81089  1.60685  4.01074  1.55949  3.17121  4.38592  4.65442  4.24156  4.20817  3.73362  3.32207  1.35484  5.31799  4.15112    122 v - - -
          2.68618  4.42225  2.77519  2.73123  3.46354  2.40513  3.72494  3.29354  2.67741  2.69355  4.24690  2.90347  2.73739  3.18146  2.89801  2.37887  2.77519  2.98518  4.58477  3.61503
          0.02952  3.93315  4.65549  0.61958  0.77255  0.48576  0.95510
    123   2.27811  4.23284  3.12191  2.97219  4.33107  1.24323  4.17715  3.81783  3.16485  3.50369  4.35308  3.20697  3.68717  3.45743  3.47898  2.12874  2.77068  3.25733  5.65143  4.40891    123 g - - -
          2.68618  4.42225  2.77519  2.73123  3.46354  2.40513  3.72494  3.29354  2.67741  2.69355  4.24690  2.90347  2.73739  3.18146  2.89801  2.37887  2.77519  2.98518  4.58477  3.61503
          0.02952  3.93315  4.65549  0.61958  0.77255  0.48576  0.95510
    124   2.98638  4.41115  4.42432  3.94294  3.38732  4.14136  4.66840  1.90507  3.77984  1.70647  3.27306  4.19253  4.52387  4.09207  3.99819  3.52946  3.26806  1.18788  5.28516  4.04259    124 v - - -
          2.68618  4.42225  2.77519  2.73123  3.46354  2.40513  3.72494  3.29354  2.67741  2.69355  4.24690  2.90347  2.73739  3.18146  2.89801  2.37887  2.77519  2.98518  4.58477  3.61503
          0.02952  3.93315  4.65549  0.61958  0.77255  0.48576  0.95510
    125   1.22453  4.11825  3.36585  3.10288  4.23518  2.48889  4.18318  3.61212  3.18002  3.33503  4.17077  3.25838  3.65271  3.46398  3.48668  2.11539  2.67059  3.08652  5.58966  4.37851    125 a - - -
          2.68618  4.42225  2.77519  2.73123  3.46354  2.40513  3.72494  3.29354  2.67741  2.69355  4.24690  2.90347  2.73739  3.18146  2.89801  2.37887  2.77519  2.98518  4.58477  3.61503
          0.02952  3.93315  4.65549  0.61958  0.77255  0.48576  0.95510
    126   2.74116  4.51063  3.42736  3.33445  4.47573  0.64134  4.45105  4.09006  3.52398  3.73660  4.71281  3.59162  3.90372  3.84332  3.75340  2.91481  3.22711  3.60667  5.55490  4.57966    126 G - - -
          2.68618  4.42225  2.77519  2.73123  3.46354  2.40513  3.72494  3.29354  2.67741  2.69355  4.24690  2.90347  2.73739  3.18146  2.89801  2.37887  2.77519  2.98518  4.58477  3.61503
          0.02952  3.93315  4.65549  0.61958  0.77255  0.48576  0.95510
    127   2.77396  4.77249  2.74239  2.63398  4.14553  3.22483  3.97036  3.86898  2.87913  3.50898  4.46388  1.05500  3.87967  3.24323  3.23584  2.83884  3.15783  3.48506  5.44450  4.08951    127 n - - -
          2.68618  4.42225  2.77519  2.73123  3.46354  2.40513  3.72494  3.29354  2.67741  2.69355  4.24690  2.90347  2.73739  3.18146  2.89801  2.37887  2.77519  2.98518  4.58477  3.61503
          0.02952  3.93315  4.65549  0.61958  0.77255  0.48576  0.95510
    128   3.20761  4.57683  4.62743  4.10933  3.11985  4.40309  4.73562  1.78557  3.91929  1.02282  2.96912  4.38865  4.65568  4.15429  4.09234  3.77542  3.44967  2.07180  5.15491  3.98145    128 l - - -
          2.68618  4.42225  2.77519  2.73123  3.46354  2.40513  3.72494  3.29354  2.67741  2.69355  4.24690  2.90347  2.73739  3.18146  2.89801  2.37887  2.77519  2.98518  4.58477  3.61503
          0.02952  3.93315  4.65549  0.61958  0.77255  0.48576  0.95510
    129   2.34514  4.26634  3.25942  3.07798  4.13682  2.99511  4.18617  3.66761  3.15583  3.38316  4.30418  3.29307  3.73891  3.50041  3.44001  1.00315  2.82980  3.18945  5.50446  4.22065    129 s - - -
          2.68618  4.42225  2.77519  2.73123  3.46354  2.40513  3.72494  3.29354  2.67741  2.69355  4.24690  2.90347  2.73739  3.18146  2.89801  2.37887  2.77519  2.98518  4.58477  3.61503
          0.02952  3.93315  4.65549  0.61958  0.77255  0.48576  0.95510
    130   1.88852  4.22460  3.23933  2.90206  4.18749  2.98204  4.02888  3.58735  2.95613  3.26603  4.09725  3.17148  2.57122  3.26712  3.31358  1.61572  2.69825  3.10287  5.51763  4.27253    130 s - - -
          2.68618  4.42225  2.77519  2.73123  3.46354  2.40513  3.72494  3.29354  2.67741  2.69355  4.24690  2.90347  2.73739  3.18146  2.89801  2.37887  2.77519  2.98518  4.58477  3.61503
          0.02952  3.93315  4.65549  0.61958  0.77255  0.48576  0.95510
    131   2.44563  4.29080  3.48219  3.23705  4.02267  3.12806  4.24971  3.15720  3.18122  3.01854  4.06520  3.43668  3.83661  3.57302  3.43697  2.64757  1.07310  2.84569  5.45515  4.23931    131 t - - -
          2.68618  4.42225  2.77519  2.73123  3.46354  2.40513  3.72494  3.29354  2.67741  2.69355  4.24690  2.90347  2.73739  3.18146  2.89801  2.37887  2.77519  2.98518  4.58477  3.61503
          0.02952  3.93315  4.65549  0.61958  0.77255  0.48576  0.95510
    132   1.25317  4.14898  3.34948  3.11319  4.25406  2.03991  4.20829  3.59438  3.20669  3.34776  4.20708  3.27834  3.67514  3.49471  3.50780  2.40223  2.71035  3.08858  5.60220  4.40008    132 a - - -
          2.68618  4.42225  2.77519  2.73123  3.46354  2.40513  3.72494  3.29354  2.67741  2.69355  4.24690  2.90347  2.73739  3.18146  2.89801  2.37887  2.77519  2.98518  4.58477  3.61503
          0.02952  3.93315  4.65549  0.61958  0.77255  0.48576  0.95510
    133   2.91331  5.47308  1.32437  1.88826  4.75596  3.18915  3.73666  4.27719  2.75854  3.78252  4.63591  2.38699  3.81385  2.90536  3.35364  2.79861  3.20396  3.85302  5.94450  4.43576    133 d - - -
          2.68618  4.42225  2.77519  2.73123  3.46354  2.40513  3.72494  3.29354  2.67741  2.69355  4.24690  2.90347  2.73739  3.18146  2.89801  2.37887  2.77519  2.98518  4.58477  3.61503
          0.02952  3.93315  4.65549  0.61958  0.77255  0.48576  0.95510
    134   2.85596  4.38178  4.20918  3.87419  3.59457  3.78652  4.66547  2.04796  3.74289  2.27109  3.55053  4.05427  4.34365  4.09833  3.94954  3.29387  3.21603  0.95178  5.38925  4.12462    134 v - - -
          2.68618  4.42225  2.77519  2.73123  3.46354  2.40513  3.72494  3.29354  2.67741  2.69355  4.24690  2.90347  2.73739  3.18146  2.89801  2.37887  2.77519  2.98518  4.58477  3.61503
          0.02952  3.93315  4.65549  0.61958  0.77255  0.48576  0.95510
    135   3.17316  4.51807  4.67809  4.15767  3.19938  4.42265  4.78945  1.43310  3.98649  1.27564  3.03834  4.42292  4.67647  4.21861  4.16001  3.79310  3.41651  1.91759  5.21855  4.04517    135 l - - -
          2.68618  4.42225  2.77519  2.73123  3.46354  2.40513  3.72494  3.29354  2.67741  2.69355  4.24690  2.90347  2.73739  3.18146  2.89801  2.37887  2.77519  2.98518  4.58477  3.61503
          0.02952  3.93315  4.65549  0.61958  0.77255  0.48576  0.95510
    136   3.07408  4.90901  3.57093  3.06936  4.27897  3.55047  3.86859  3.82485  2.26238  3.32976  4.32833  3.42448  4.05008  3.08588  0.88963  3.15531  3.33589  3.54618  5.33741  4.19312    136 r - - -
          2.68618  4.42225  2.77519  2.73123  3.46354  2.40513  3.72494  3.29354  2.67741  2.69355  4.24690  2.90347  2.73739  3.18146  2.89801  2.37887  2.77519  2.98518  4.58477  3.61503
          0.02952  3.93315  4.65549  0.61958  0.77255  0.48576  0.95510
    137   1.16769  4.13406  3.50901  3.22647  4.11197  2.98374  4.24048  3.19277  3.21520  3.10173  4.04878  3.35679  3.72259  3.53960  3.49094  2.44729  2.34305  2.81007  5.54507  4.33612    137 a - - -
          2.68618  4.42225  2.77519  2.73123  3.46354  2.40513  3.72494  3.29354  2.67741  2.69355  4.24690  2.90347  2.73739  3.18146  2.89801  2.37887  2.77519  2.98518  4.58477  3.61503
          0.02952  3.93315  4.65549  0.61958  0.77255  0.48576  0.95510
    138   2.74116  4.51063  3.42736  3.33445  4.47573  0.64134  4.45105  4.09006  3.52398  3.73660  4.71281  3.59162  3.90372  3.84332  3.75340  2.91481  3.22711  3.60667  5.55490  4.57966    138 G - - -
          2.68618  4.42225  2.77519  2.73123  3.46354  2.40513  3.72494  3.29354  2.67741  2.69355  4.24690  2.90347  2.73739  3.18146  2.89801  2.37887  2.77519  2.98518  4.58477  3.61503
          0.02952  3.93315  4.65549  0.61958  0.77255  0.48576  0.95510
    139   3.22339  4.66768  4.28684  3.92698  3.15907  4.05911  4.56368  2.36646  3.69413  0.80398  3.16311  4.19657  4.48405  4.04795  3.86027  3.63706  3.51489  2.41954  5.06037  3.79769    139 l - - -
          2.68618  4.42225  2.77519  2.73123  3.46354  2.40513  3.72494  3.29354  2.67741  2.69355  4.24690  2.90347  2.73739  3.18146  2.89801  2.37887  2.77519  2.98518  4.58477  3.61503
          0.02952  3.93315  4.65549  0.61958  0.77255  0.48576  0.95510
    140   2.20721  4.78854  2.97228  2.45682  4.06860  3.40064  3.04264  3.48355  2.30529  3.07368  3.89997  2.95607  3.81319  2.58637  2.37762  2.47627  2.85837  3.16066  5.29098  3.98060    140 a - - -
          2.68618  4.42225  2.77519  2.73123  3.46354  2.40513  3.72494  3.29354  2.67741  2.69355  4.24690  2.90347  2.73739  3.18146  2.89801  2.37887  2.77519  2.98518  4.58477  3.61503
          0.02952  3.93315  4.65549  0.61958  0.77255  0.48576  0.95510
    141   2.97712  4.34192  4.56260  3.99763  2.82820  4.21833  4.56242  1.67935  3.88852  1.73166  2.47955  4.22487  4.49524  4.06227  4.05011  3.54198  3.21039  1.61411  5.05641  3.90796    141 v - - -
          2.68618  4.42225  2.77519  2.73123  3.46354  2.40513  3.72494  3.29354  2.67741  2.69355  4.24690  2.90347  2.73739  3.18146  2.89801  2.37887  2.77519  2.98518  4.58477  3.61503
          0.02952  3.93315  4.65549  0.61958  0.77255  0.48576  0.95510
    142   3.12117  4.48302  4.62700  4.08552  3.22342  4.37087  4.75190  1.80091  3.94932  1.19649  3.03926  4.35986  4.63125  4.16414  4.13842  3.71986  3.36354  1.67542  5.22441  4.08120    142 l - - -
          2.68618  4.42225  2.77519  2.73123  3.46354  2.40513  3.72494  3.29354  2.67741  2.69355  4.24690  2.90347  2.73739  3.18146  2.89801  2.37887  2.77519  2.98518  4.58477  3.61503
          0.02952  3.93315  4.65549  0.61958  0.77255  0.48576  0.95510
    143   2.64767  4.95488  2.35506  2.11952  4.32575  2.66283  3.66604  3.77576  2.53444  3.34060  4.15269  2.80271  2.50124  2.81853  3.03405  2.43127  2.92302  3.39277  5.54741  4.16104    143 e - - -
          2.68618  4.42225  2.77519  2.73123  3.46354  2.40513  3.72494  3.29354  2.67741  2.69355  4.24690  2.90347  2.73739  3.18146  2.89801  2.37887  2.77519  2.98518  4.58477  3.61503
          0.02952  3.93315  4.65549  0.61958  0.77255  0.48576  0.95510
    144   2.80701  4.93633  3.22229  2.62939  4.32001  3.51608  3.59993  3.68145  1.75157  3.21818  4.06730  3.07530  3.91196  2.74438  1.78451  2.83141  2.50728  3.36074  5.36273  4.12849    144 k - - -
          2.68618  4.42225  2.77519  2.73123  3.46354  2.40513  3.72494  3.29354  2.67741  2.69355  4.24690  2.90347  2.73739  3.18146  2.89801  2.37887  2.77519  2.98518  4.58477  3.61503
          0.02952  3.93315  4.65549  0.61958  0.77255  0.48576  0.95510
    145   2.35866  5.00770  2.79111  2.21454  4.32645  3.39026  3.59789  3.74298  1.90205  3.27994  4.09610  2.89416  3.82582  2.27613  2.61510  2.70503  2.94529  3.38942  5.44835  4.12106    145 k - - -
          2.68618  4.42225  2.77519  2.73123  3.46354  2.40513  3.72494  3.29354  2.67741  2.69355  4.24690  2.90347  2.73739  3.18146  2.89801  2.37887  2.77519  2.98518  4.58477  3.61503
          0.02952  3.93315  4.65549  0.61958  0.77255  0.48576  0.95510
    146   2.13931  4.75599  2.88532  2.45061  4.10639  3.34235  3.65131  3.51020  2.16159  3.11154  3.94377  2.94630  2.73899  2.60614  2.78208  2.64880  2.86629  3.17546  5.34261  4.03045    146 a - - -
          2.68618  4.42225  2.77519  2.73123  3.46354  2.40513  3.72494  3.29354  2.67741  2.69355  4.24690  2.90347  2.73739  3.18146  2.89801  2.37887  2.77519  2.98518  4.58477  3.61503
          0.02952  3.93315  4.65549  0.61958  0.77255  0.48576  0.95510
    147   2.74116  4.51063  3.42736  3.33445  4.47573  0.64134  4.45105  4.09006  3.52398  3.73660  4.71281  3.59162  3.90372  3.84332  3.75340  2.91481  3.22711  3.60667  5.55490  4.57966    147 G - - -
          2.68618  4.42225  2.77519  2.73123  3.46354  2.40513  3.72494  3.29354  2.67741  2.69355  4.24690  2.90347  2.73739  3.18146  2.89801  2.37887  2.77519  2.98518  4.58477  3.61503
          0.02952  3.93315  4.65549  0.61958  0.77255  0.48576  0.95510
    148   2.69471  4.22968  3.91443  3.35257  3.27900  3.77209  4.09724  1.80399  3.23760  1.93086  2.90858  3.66301  4.14082  3.52662  3.49978  2.57786  2.93770  2.12236  4.90253  3.69301    148 i - - -
          2.68618  4.42225  2.77519  2.73123  3.46354  2.40513  3.72494  3.29354  2.67741  2.69355  4.24690  2.90347  2.73739  3.18146  2.89801  2.37887  2.77519  2.98518  4.58477  3.61503
          0.02952  3.93315  4.65549  0.61958  0.77255  0.48576  0.95510
    149   2.93094  5.11936  3.20389  2.62995  4.52442  3.56852  3.57673  3.89647  1.40728  3.35678  4.20636  3.07576  3.95179  2.25841  2.03811  2.91810  3.11298  3.56469  5.43206  4.21562    149 k - - -
          2.68618  4.42225  2.77519  2.73123  3.46354  2.40513  3.72494  3.29354  2.67741  2.69355  4.24690  2.90347  2.73739  3.18146  2.89801  2.37887  2.77519  2.98518  4.58477  3.61503
          0.02952  3.93315  4.65549  0.61958  0.77255  0.48576  0.95510
    150   2.02466  4.15144  3.40764  3.08215  4.10738  2.97874  4.12453  3.37136  3.07765  3.16617  4.03771  3.27186  3.69440  3.40221  3.38482  2.14662  1.46246  2.94009  5.48667  4.26731    150 t - - -
          2.68618  4.42225  2.77519  2.73123  3.46354  2.40513  3.72494  3.29354  2.67741  2.69355  4.24690  2.90347  2.73739  3.18146  2.89801  2.37887  2.77519  2.98518  4.58477  3.61503
          0.02952  3.93315  4.65549  0.61958  0.77255  0.48576  0.95510
    151   3.01517  4.38101  4.60162  4.11239  3.51405  4.27691  4.85743  1.53832  3.98854  2.04641  3.34391  4.34806  4.63164  4.27733  4.20663  3.66346  3.29162  1.10982  5.44527  4.22467    151 v - - -
          2.68618  4.42225  2.77519  2.73123  3.46354  2.40513  3.72494  3.29354  2.67741  2.69355  4.24690  2.90347  2.73739  3.18146  2.89801  2.37887  2.77519  2.98518  4.58477  3.61503
          0.02952  3.93315  4.65549  0.61958  0.77255  0.48576  0.95510
    152   2.34514  4.26634  3.25942  3.07798  4.13682  2.99511  4.18617  3.66761  3.15583  3.38316  4.30418  3.29307  3.73891  3.50041  3.44001  1.00315  2.82980  3.18945  5.50446  4.22065    152 s - - -
          2.68618  4.42225  2.77519  2.73123  3.46354  2.40513  3.72494  3.29354  2.67741  2.69355  4.24690  2.90347  2.73739  3.18146  2.89801  2.37887  2.77519  2.98518  4.58477  3.61503
          0.02952  3.93315  4.65549  0.61958  0.77255  0.48576  0.95510
    153   2.34514  4.26634  3.25942  3.07798  4.13682  2.99511  4.18617  3.66761  3.15583  3.38316  4.30418  3.29307  3.73891  3.50041  3.44001  1.00315  2.82980  3.18945  5.50446  4.22065    153 s - - -
          2.68618  4.42225  2.77519  2.73123  3.46354  2.40513  3.72494  3.29354  2.67741  2.69355  4.24690  2.90347  2.73739  3.18146  2.89801  2.37887  2.77519  2.98518  4.58477  3.61503
          0.02952  3.93315  4.65549  0.61958  0.77255  0.48576  0.95510
    154   3.33579  4.71978  4.32186  4.04791  0.91745  4.01131  3.90457  2.85204  3.95342  2.20814  3.57326  4.08766  4.46856  4.10470  4.05817  3.60259  3.63697  2.84718  4.13574  2.49518    154 f - - -
          2.68618  4.42225  2.77519  2.73123  3.46354  2.40513  3.72494  3.29354  2.67741  2.69355  4.24690  2.90347  2.73739  3.18146  2.89801  2.37887  2.77519  2.98518  4.58477  3.61503
          0.02952  3.93315  4.65549  0.61958  0.77255  0.48576  0.95510
    155   3.33579  4.71978  4.32186  4.04791  0.91745  4.01131  3.90457  2.85204  3.95342  2.20814  3.57326  4.08766  4.46856  4.10470  4.05817  3.60259  3.63697  2.84718  4.13574  2.49518    155 f - - -
          2.68618  4.42225  2.77519  2.73123  3.46354  2.40513  3.72494  3.29354  2.67741  2.69355  4.24690  2.90347  2.73739  3.18146  2.89801  2.37887  2.77519  2.98518  4.58477  3.61503
          0.02952  3.93315  4.65549  0.61958  0.77255  0.48576  0.95510
    156   3.23397  4.60493  4.55563  4.07212  1.73993  4.30269  4.21381  2.35413  3.92813  1.23519  3.02588  4.22915  4.57575  4.06255  4.06341  3.66610  3.46867  2.43497  4.48911  2.98740    156 l - - -
          2.68618  4.42225  2.77519  2.73123  3.46354  2.40513  3.72494  3.29354  2.67741  2.69355  4.24690  2.90347  2.73739  3.18146  2.89801  2.37887  2.77519  2.98518  4.58477  3.61503
          0.02952  3.93315  4.65549  0.61958  0.77255  0.48576  0.95510
    157   3.01726  4.55657  4.11463  3.71276  3.23483  3.87937  4.43387  2.41651  3.47749  1.82049  1.26636  3.98274  4.34041  3.85544  3.67567  3.37266  3.32381  2.42963  5.08368  3.85073    157 m - - -
          2.68618  4.42225  2.77519  2.73123  3.46354  2.40513  3.72494  3.29354  2.67741  2.69355  4.24690  2.90347  2.73739  3.18146  2.89801  2.37887  2.77519  2.98518  4.58477  3.61503
          0.02952  3.93315  4.65549  0.61958  0.77255  0.48576  0.95510
    158   3.12268  4.45366  4.71265  4.17627  3.29457  4.42664  4.83751  1.39738  4.04738  1.44451  3.10349  4.43469  4.68109  4.26241  4.23056  3.78298  3.36635  1.66249  5.29570  4.14482    158 i - - -
          2.68618  4.42225  2.77519  2.73123  3.46354  2.40513  3.72494  3.29354  2.67741  2.69355  4.24690  2.90347  2.73739  3.18146  2.89801  2.37887  2.77519  2.98518  4.58477  3.61503
          0.02952  3.93315  4.65549  0.61958  0.77255  0.48576  0.95510
    159   2.03837  4.53558  2.98885  2.59929  4.11559  3.21109  3.77719  3.49892  2.18101  3.14628  3.98734  3.02983  3.76943  2.96705  2.93040  1.90178  2.82051  3.12482  5.39025  4.10269    159 s - - -
          2.68618  4.42225  2.77519  2.73123  3.46354  2.40513  3.72494  3.29354  2.67741  2.69355  4.24690  2.90347  2.73739  3.18146  2.89801  2.37887  2.77519  2.98518  4.58477  3.61503
          0.02952  3.93315  4.65549  0.61958  0.77255  0.48576  0.95510
    160   2.71748  4.87422  2.02975  2.38308  4.36958  3.20907  3.83876  3.84982  2.78477  3.45908  4.33290  2.90230  1.61895  3.03685  3.26017  2.73687  3.05158  3.46101  5.60596  4.26903    160 p - - -
          2.68618  4.42225  2.77519  2.73123  3.46354  2.40513  3.72494  3.29354  2.67741  2.69355  4.24690  2.90347  2.73739  3.18146  2.89801  2.37887  2.77519  2.98518  4.58477  3.61503
          0.02952  3.93315  4.65549  0.61958  0.77255  0.48576  0.95510
    161   2.86859  5.43159  1.74062  1.72570  4.71753  3.20612  3.70523  4.23142  2.68129  3.72630  4.55765  2.02183  3.80297  2.86244  3.25915  2.76287  3.14711  3.80492  5.88617  4.39230    161 e - - -
          2.68618  4.42225  2.77519  2.73123  3.46354  2.40513  3.72494  3.29354  2.67741  2.69355  4.24690  2.90347  2.73739  3.18146  2.89801  2.37887  2.77519  2.98518  4.58477  3.61503
          0.13071  3.93315  2.27354  0.61958  0.77255  0.48576  0.95510
    162   2.51618  4.46813  3.03093  2.75270  4.15096  1.48184  3.89483  3.63450  2.65995  3.26320  4.14967  3.12786  3.76286  3.13281  2.46366  2.63555  2.90213  3.23190  5.38193  4.15897    162 g - - -
          2.68618  4.42225  2.77519  2.73123  3.46354  2.40513  3.72494  3.29354  2.67741  2.69355  4.24690  2.90347  2.73739  3.18146  2.89801  2.37887  2.77519  2.98518  4.58477  3.61503
          0.03262  3.83505  4.55740  0.61958  0.77255  0.57255  0.83031
    163   2.63895  4.86016  2.74844  2.21084  4.18461  2.59022  3.59997  3.60154  2.16729  3.17351  3.99773  2.87236  3.78330  2.75241  2.51525  2.43800  2.88446  3.25829  5.37674  4.05064    163 k - - -
          2.68618  4.42225  2.77519  2.73123  3.46354  2.40513  3.72494  3.29354  2.67741  2.69355  4.24690  2.90347  2.73739  3.18146  2.89801  2.37887  2.77519  2.98518  4.58477  3.61503
          0.03262  3.83505  4.55740  0.61958  0.77255  0.43508  1.04188
    164   2.76940  5.00358  3.05427  2.51041  4.37185  3.47202  3.57957  3.77078  1.80339  3.28038  4.10311  2.72843  3.27441  2.71242  1.88028  2.76787  2.98071  3.42322  5.40932  4.13533    164 k - - -
          2.68618  4.42225  2.77519  2.73123  3.46354  2.40513  3.72494  3.29354  2.67741  2.69355  4.24690  2.90347  2.73739  3.18146  2.89801  2.37887  2.77519  2.98518  4.58477  3.61503
          0.02952  3.93315  4.65549  0.61958  0.77255  0.48576  0.95510
    165   2.61368  4.86610  2.41073  2.36753  4.13670  3.36832  3.59617  3.55715  2.34513  3.13807  3.95300  2.89079  3.78813  2.55068  2.32487  2.62564  2.84927  2.75418  5.35418  4.00981    165 r - - -
          2.68618  4.42225  2.77519  2.73123  3.46354  2.40513  3.72494  3.29354  2.67741  2.69355  4.24690  2.90347  2.73739  3.18146  2.89801  2.37887  2.77519  2.98518  4.58477  3.61503
          0.02952  3.93315  4.65549  0.61958  0.77255  0.48576  0.95510
    166   2.74046  3.03565  4.11438  3.56649  2.27111  3.79630  3.81117  2.55225  3.43979  2.06763  3.25134  3.72079  4.15603  3.63335  3.61251  3.09544  2.97470  2.39629  4.26575  2.07820    166 l - - -
          2.68618  4.42225  2.77519  2.73123  3.46354  2.40513  3.72494  3.29354  2.67741  2.69355  4.24690  2.90347  2.73739  3.18146  2.89801  2.37887  2.77519  2.98518  4.58477  3.61503
          0.02952  3.93315  4.65549  0.61958  0.77255  0.48576  0.95510
    167   3.03854  4.38871  4.62259  4.07521  3.31097  4.31918  4.72891  1.42480  3.95909  1.80200  2.50833  4.32529  4.59614  4.17344  4.14651  3.66096  3.28143  1.56794  5.24194  4.09604    167 i - - -
          2.68618  4.42225  2.77519  2.73123  3.46354  2.40513  3.72494  3.29354  2.67741  2.69355  4.24690  2.90347  2.73739  3.18146  2.89801  2.37887  2.77519  2.98518  4.58477  3.61503
          0.02952  3.93315  4.65549  0.61958  0.77255  0.48576  0.95510
    168   3.33579  4.71978  4.32186  4.04791  0.91745  4.01131  3.90457  2.85204  3.95342  2.20814  3.57326  4.08766  4.46856  4.10470  4.05817  3.60259  3.63697  2.84718  4.13574  2.49518    168 f - - -
          2.68618  4.42225  2.77519  2.73123  3.46354  2.40513  3.72494  3.29354  2.67741  2.69355  4.24690  2.90347  2.73739  3.18146  2.89801  2.37887  2.77519  2.98518  4.58477  3.61503
          0.02952  3.93315  4.65549  0.61958  0.77255  0.48576  0.95510
    169   1.36268  4.11929  3.46588  3.13088  4.12506  2.95109  4.15395  3.40078  3.13086  3.18969  4.05113  3.28861  3.67780  3.43679  3.43543  2.14699  2.12682  2.94997  5.50359  4.29373    169 a - - -
          2.68618  4.42225  2.77519  2.73123  3.46354  2.40513  3.72494  3.29354  2.67741  2.69355  4.24690  2.90347  2.73739  3.18146  2.89801  2.37887  2.77519  2.98518  4.58477  3.61503
          0.02952  3.93315  4.65549  0.61958  0.77255  0.48576  0.95510
    170   3.05502  5.19236  0.83481  2.37355  4.57757  3.25684  3.98489  4.17960  3.08055  3.77715  4.75659  2.93296  3.91393  3.22415  3.60499  3.01055  3.39490  3.81234  5.73437  4.44048    170 d - - -
          2.68618  4.42225  2.77519  2.73123  3.46354  2.40513  3.72494  3.29354  2.67741  2.69355  4.24690  2.90347  2.73739  3.18146  2.89801  2.37887  2.77519  2.98518  4.58477  3.61503
          0.02952  3.93315  4.65549  0.61958  0.77255  0.48576  0.95510
    171   2.65595  0.82528  4.18920  3.94264  3.92002  3.26612  4.57638  3.07394  3.76988  2.98672  4.10998  3.91344  3.97787  4.11349  3.88353  2.92772  3.12781  2.81444  5.32341  4.20729    171 c - - -
          2.68618  4.42225  2.77519  2.73123  3.46354  2.40513  3.72494  3.29354  2.67741  2.69355  4.24690  2.90347  2.73739  3.18146  2.89801  2.37887  2.77519  2.98518  4.58477  3.61503
          0.02952  3.93315  4.65549  0.61958  0.77255  0.48576  0.95510
    172   1.25317  4.14898  3.34948  3.11319  4.25406  2.03991  4.20829  3.59438  3.20669  3.34776  4.20708  3.27834  3.67514  3.49471  3.50780  2.40223  2.71035  3.08858  5.60220  4.40008    172 a - - -
          2.68618  4.42225  2.77519  2.73123  3.46354  2.40513  3.72494  3.29354  2.67741  2.69355  4.24690  2.90347  2.73739  3.18146  2.89801  2.37887  2.77519  2.98518  4.58477  3.61503
          0.02952  3.93315  4.65549  0.61958  0.77255  0.48576  0.95510
    173   2.85596  4.38178  4.20918  3.87419  3.59457  3.78652  4.66547  2.04796  3.74289  2.27109  3.55053  4.05427  4.34365  4.09833  3.94954  3.29387  3.21603  0.95178  5.38925  4.12462    173 v - - -
          2.68618  4.42225  2.77519  2.73123  3.46354  2.40513  3.72494  3.29354  2.67741  2.69355  4.24690  2.90347  2.73739  3.18146  2.89801  2.37887  2.77519  2.98518  4.58477  3.61503
          0.02952  3.93315  4.65549  0.61958  0.77255  0.48576  0.95510
    174   3.01233  4.38100  4.59399  4.10577  3.51406  4.26934  4.85217  1.55256  3.98098  2.04833  3.34550  4.34148  4.62702  4.27140  4.19976  3.65643  3.28969  1.10345  5.44356  4.22157    174 v - - -
          2.68618  4.42225  2.77519  2.73123  3.46354  2.40513  3.72494  3.29354  2.67741  2.69355  4.24690  2.90347  2.73739  3.18146  2.89801  2.37887  2.77519  2.98518  4.58477  3.61503
          0.02952  3.93315  4.65549  0.61958  0.77255  0.48576  0.95510
    175   2.83268  4.57998  3.44640  3.29416  4.28419  3.26406  4.36667  3.84515  3.35664  3.46544  4.51786  3.59477  0.72218  3.74358  3.59533  3.00206  3.27902  3.48361  5.45417  4.40568    175 p - - -
          2.68618  4.42225  2.77519  2.73123  3.46354  2.40513  3.72494  3.29354  2.67741  2.69355  4.24690  2.90347  2.73739  3.18146  2.89801  2.37887  2.77519  2.98518  4.58477  3.61503
          0.02952  3.93315  4.65549  0.61958  0.77255  0.48576  0.95510
    176   2.30892  4.73375  2.77375  1.68608  4.09921  3.31319  3.73576  3.31345  2.56054  3.07184  3.96554  2.95070  3.82231  2.91360  2.98868  2.67837  2.90671  2.73486  5.41225  4.08222    176 e - - -
          2.68618  4.42225  2.77519  2.73123  3.46354  2.40513  3.72494  3.29354  2.67741  2.69355  4.24690  2.90347  2.73739  3.18146  2.89801  2.37887  2.77519  2.98518  4.58477  3.61503
          0.02952  3.93315  4.65549  0.61958  0.77255  0.48576  0.95510
    177   2.83268  4.57998  3.44640  3.29416  4.28419  3.26406  4.36667  3.84515  3.35664  3.46544  4.51786  3.59477  0.72218  3.74358  3.59533  3.00206  3.27902  3.48361  5.45417  4.40568    177 p - - -
          2.68618  4.42225  2.77519  2.73123  3.46354  2.40513  3.72494  3.29354  2.67741  2.69355  4.24690  2.90347  2.73739  3.18146  2.89801  2.37887  2.77519  2.98518  4.58477  3.61503
          0.02952  3.93315  4.65549  0.61958  0.77255  0.48576  0.95510
    178   2.41178  4.43486  2.96528  2.65246  4.13883  3.11589  3.86893  3.54121  2.73484  3.20836  4.04990  2.29421  3.73803  3.07997  3.12221  2.27459  1.81771  3.13008  5.44847  4.15686    178 t - - -
          2.68618  4.42225  2.77519  2.73123  3.46354  2.40513  3.72494  3.29354  2.67741  2.69355  4.24690  2.90347  2.73739  3.18146  2.89801  2.37887  2.77519  2.98518  4.58477  3.61503
          0.02952  3.93315  4.65549  0.61958  0.77255  0.48576  0.95510
    179   1.61081  4.46752  2.90803  2.38008  4.10065  3.15131  3.85424  3.45656  2.73751  3.14858  4.00356  3.03411  3.75757  3.06838  3.13439  2.15342  2.81758  3.07999  5.42352  4.13501    179 a - - -
          2.68618  4.42225  2.77519  2.73123  3.46354  2.40513  3.72494  3.29354  2.67741  2.69355  4.24690  2.90347  2.73739  3.18146  2.89801  2.37887  2.77519  2.98518  4.58477  3.61503
          0.02952  3.93315  4.65549  0.61958  0.77255  0.48576  0.95510
    180   2.09267  4.93793  2.40345  2.14108  4.26808  3.28372  3.63749  3.71188  2.48213  3.27933  4.08629  2.60736  3.28976  2.78427  2.97580  2.45312  2.89100  3.34058  5.48915  4.11009    180 a - - -
          2.68618  4.42225  2.77519  2.73123  3.46354  2.40513  3.72494  3.29354  2.67741  2.69355  4.24690  2.90347  2.73739  3.18146  2.89801  2.37887  2.77519  2.98518  4.58477  3.61503
          0.02952  3.93315  4.65549  0.61958  0.77255  0.48576  0.95510
    181   2.57770  4.38204  3.35415  2.81476  3.57410  3.49588  3.81474  2.54907  2.72170  2.53880  3.49810  3.23646  3.91424  2.63296  3.08076  2.76896  2.22146  2.24818  5.03008  3.78107    181 t - - -
          2.68618  4.42225  2.77519  2.73123  3.46354  2.40513  3.72494  3.29354  2.67741  2.69355  4.24690  2.90347  2.73739  3.18146  2.89801  2.37887  2.77519  2.98518  4.58477  3.61503
          0.02952  3.93315  4.65549  0.61958  0.77255  0.48576  0.95510
    182   3.22339  4.66768  4.28684  3.92698  3.15907  4.05911  4.56368  2.36646  3.69413  0.80398  3.16311  4.19657  4.48405  4.04795  3.86027  3.63706  3.51489  2.41954  5.06037  3.79769    182 l - - -
          2.68618  4.42225  2.77519  2.73123  3.46354  2.40513  3.72494  3.29354  2.67741  2.69355  4.24690  2.90347  2.73739  3.18146  2.89801  2.37887  2.77519  2.98518  4.58477  3.61503
          0.02952  3.93315  4.65549  0.61958  0.77255  0.48576  0.95510
    183   0.92976  4.22262  3.52439  3.31849  4.11296  3.04553  4.33334  3.24758  3.33631  3.12638  4.15158  3.45271  3.79048  3.67192  3.58265  2.57240  2.85396  2.89149  5.53407  4.34106    183 a - - -
          2.68618  4.42225  2.77519  2.73123  3.46354  2.40513  3.72494  3.29354  2.67741  2.69355  4.24690  2.90347  2.73739  3.18146  2.89801  2.37887  2.77519  2.98518  4.58477  3.61503
          0.02952  3.93315  4.65549  0.61958  0.77255  0.48576  0.95510
    184   3.05502  5.19236  0.83481  2.37355  4.57757  3.25684  3.98489  4.17960  3.08055  3.77715  4.75659  2.93296  3.91393  3.22415  3.60499  3.01055  3.39490  3.81234  5.73437  4.44048    184 d - - -
          2.68618  4.42225  2.77519  2.73123  3.46354  2.40513  3.72494  3.29354  2.67741  2.69355  4.24690  2.90347  2.73739  3.18146  2.89801  2.37887  2.77519  2.98518  4.58477  3.61503
          0.02952  3.93315  4.65549  0.61958  0.77255  0.48576  0.95510
    185   3.07835  4.48030  4.42163  4.03976  3.41524  4.13179  4.75667  1.00584  3.86906  1.98894  3.34123  4.27659  4.55722  4.21114  4.05870  3.63299  3.37646  1.84864  5.31857  4.06207    185 i - - -
          2.68618  4.42225  2.77519  2.73123  3.46354  2.40513  3.72494  3.29354  2.67741  2.69355  4.24690  2.90347  2.73739  3.18146  2.89801  2.37887  2.77519  2.98518  4.58477  3.61503
          0.02952  3.93315  4.65549  0.61958  0.77255  0.48576  0.95510
    186   0.92976  4.22262  3.52439  3.31849  4.11296  3.04553  4.33334  3.24758  3.33631  3.12638  4.15158  3.45271  3.79048  3.67192  3.58265  2.57240  2.85396  2.89149  5.53407  4.34106    186 a - - -
          2.68618  4.42225  2.77519  2.73123  3.46354  2.40513  3.72494  3.29354  2.67741  2.69355  4.24690  2.90347  2.73739  3.18146  2.89801  2.37887  2.77519  2.98518  4.58477  3.61503
          0.02952  3.93315  4.65549  0.61958  0.77255  0.48576  0.95510
    187   3.08666  4.45580  4.58725  4.05640  3.24748  4.31825  4.71462  1.28048  3.89491  1.71399  2.46640  4.31904  4.60125  4.13998  4.08154  3.67511  3.33352  1.89129  5.21538  4.05597    187 i - - -
          2.68618  4.42225  2.77519  2.73123  3.46354  2.40513  3.72494  3.29354  2.67741  2.69355  4.24690  2.90347  2.73739  3.18146  2.89801  2.37887  2.77519  2.98518  4.58477  3.61503
          0.02952  3.93315  4.65549  0.61958  0.77255  0.48576  0.95510
    188   1.45839  4.12478  3.43444  3.10214  4.16449  2.93668  4.14477  3.48599  3.11721  3.23892  4.08663  3.26842  3.66605  3.41851  3.43084  1.78280  2.35368  3.00753  5.52854  4.31562    188 a - - -
          2.68618  4.42225  2.77519  2.73123  3.46354  2.40513  3.72494  3.29354  2.67741  2.69355  4.24690  2.90347  2.73739  3.18146  2.89801  2.37887  2.77519  2.98518  4.58477  3.61503
          0.02952  3.93315  4.65549  0.61958  0.77255  0.48576  0.95510
    189   1.98358  4.15409  3.37648  3.04607  4.17754  2.95006  4.11417  3.50863  3.06463  3.25004  4.09660  3.24278  3.67128  3.37656  3.38787  1.45839  2.13494  3.03064  5.53206  4.30973    189 s - - -
          2.68618  4.42225  2.77519  2.73123  3.46354  2.40513  3.72494  3.29354  2.67741  2.69355  4.24690  2.90347  2.73739  3.18146  2.89801  2.37887  2.77519  2.98518  4.58477  3.61503
          0.02952  3.93315  4.65549  0.61958  0.77255  0.48576  0.95510
    190   1.13732  4.12373  3.41536  3.16863  4.17581  2.92714  4.21809  3.45747  3.20779  3.26558  4.15044  3.30325  3.68068  3.51663  3.48986  2.10306  2.69809  2.99042  5.56678  4.34221    190 a - - -
          2.68618  4.42225  2.77519  2.73123  3.46354  2.40513  3.72494  3.29354  2.67741  2.69355  4.24690  2.90347  2.73739  3.18146  2.89801  2.37887  2.77519  2.98518  4.58477  3.61503
          0.02952  3.93315  4.65549  0.61958  0.77255  0.48576  0.95510
    191   2.70090  5.14217  1.96766  1.96026  4.45150  2.93973  3.62535  3.92307  2.46709  3.44347  4.23830  2.75544  3.77488  2.76077  2.68916  2.45099  2.95415  3.52268  5.61578  4.19754    191 e - - -
          2.68618  4.42225  2.77519  2.73123  3.46354  2.40513  3.72494  3.29354  2.67741  2.69355  4.24690  2.90347  2.73739  3.18146  2.89801  2.37887  2.77519  2.98518  4.58477  3.61503
          0.02952  3.93315  4.65549  0.61958  0.77255  0.48576  0.95510
    192   2.61529  4.56135  3.19456  2.63037  3.73964  3.48184  3.67677  3.07736  2.12936  2.73187  2.94431  3.09476  3.86861  2.53433  2.79774  2.72875  2.84289  2.48989  5.09335  3.82712    192 k - - -
          2.68618  4.42225  2.77519  2.73123  3.46354  2.40513  3.72494  3.29354  2.67741  2.69355  4.24690  2.90347  2.73739  3.18146  2.89801  2.37887  2.77519  2.98518  4.58477  3.61503
          0.02952  3.93315  4.65549  0.61958  0.77255  0.48576  0.95510
    193   1.77081  4.28668  3.48866  2.99515  3.39202  3.44106  3.88992  2.72505  2.92272  2.51793  3.49732  3.34206  3.92456  3.25321  3.24795  2.76602  2.83652  2.32163  4.90616  2.82254    193 a - - -
          2.68618  4.42225  2.77519  2.73123  3.46354  2.40513  3.72494  3.29354  2.67741  2.69355  4.24690  2.90347  2.73739  3.18146  2.89801  2.37887  2.77519  2.98518  4.58477  3.61503
          0.02952  3.93315  4.65549  0.61958  0.77255  0.48576  0.95510
    194   2.79040  4.95003  3.11000  2.58094  4.35496  2.69396  3.61005  3.74394  1.84288  3.26758  4.10758  3.04015  3.89343  2.75391  1.75925  2.80700  3.01186  3.40544  5.39776  4.14882    194 r - - -
          2.68618  4.42225  2.77519  2.73123  3.46354  2.40513  3.72494  3.29354  2.67741  2.69355  4.24690  2.90347  2.73739  3.18146  2.89801  2.37887  2.77519  2.98518  4.58477  3.61503
          0.02952  3.93315  4.65549  0.61958  0.77255  0.48576  0.95510
    195   2.54669  4.98127  3.08029  2.53615  4.35482  3.47810  3.58767  3.74429  1.79483  3.26377  4.09349  2.70672  3.88048  2.72461  1.86658  2.78284  2.98976  3.40385  5.39829  4.13386    195 k - - -
          2.68618  4.42225  2.77519  2.73123  3.46354  2.40513  3.72494  3.29354  2.67741  2.69355  4.24690  2.90347  2.73739  3.18146  2.89801  2.37887  2.77519  2.98518  4.58477  3.61503
          0.02952  3.93315  4.65549  0.61958  0.77255  0.48576  0.95510
    196   3.08106  4.51142  4.45825  3.96307  3.19184  4.20486  4.64139  2.06291  3.78157  1.10714  3.06053  4.22951  4.54216  4.05584  3.97799  3.58635  3.34863  1.76667  5.16522  3.96751    196 l - - -
          2.68618  4.42225  2.77519  2.73123  3.46354  2.40513  3.72494  3.29354  2.67741  2.69355  4.24690  2.90347  2.73739  3.18146  2.89801  2.37887  2.77519  2.98518  4.58477  3.61503
          0.02952  3.93315  4.65549  0.61958  0.77255  0.48576  0.95510
    197   3.21199  4.61444  4.55486  4.01627  3.04805  4.35845  4.64931  2.18273  3.81122  0.97768  2.32661  4.31447  4.60210  4.04562  3.98665  3.71430  3.44554  2.28682  5.08598  3.94760    197 l - - -
          2.68618  4.42225  2.77519  2.73123  3.46354  2.40513  3.72494  3.29354  2.67741  2.69355  4.24690  2.90347  2.73739  3.18146  2.89801  2.37887  2.77519  2.98518  4.58477  3.61503
          0.02952  3.93315  4.65549  0.61958  0.77255  0.48576  0.95510
    198   2.65727  4.93654  2.34387  2.28787  4.33829  2.11601  3.68097  3.78474  2.18222  3.35225  4.17128  2.82174  3.78198  2.83787  2.99200  2.47629  2.93941  3.40075  5.55248  4.17756    198 g - - -
          2.68618  4.42225  2.77519  2.73123  3.46354  2.40513  3.72494  3.29354  2.67741  2.69355  4.24690  2.90347  2.73739  3.18146  2.89801  2.37887  2.77519  2.98518  4.58477  3.61503
          0.02952  3.93315  4.65549  0.61958  0.77255  0.48576  0.95510
    199   2.84634  5.37607  1.91701  1.46738  4.65740  3.22642  3.68931  4.15781  2.62120  3.65889  4.48678  2.68675  3.80364  2.52488  3.16791  2.75176  3.11669  3.74410  5.82118  4.35062    199 e - - -
          2.68618  4.42225  2.77519  2.73123  3.46354  2.40513  3.72494  3.29354  2.67741  2.69355  4.24690  2.90347  2.73739  3.18146  2.89801  2.37887  2.77519  2.98518  4.58477  3.61503
          0.02952  3.93315  4.65549  0.61958  0.77255  0.48576  0.95510
    200   2.90047  5.33310  2.05375  1.20163  4.63473  3.22372  3.75369  4.11746  2.72094  3.67109  4.54105  2.72216  3.83129  2.92782  3.25817  2.81475  3.18845  3.72830  5.82270  4.37988    200 e - - -
          2.68618  4.42225  2.77519  2.73123  3.46354  2.40513  3.72494  3.29354  2.67741  2.69355  4.24690  2.90347  2.73739  3.18146  2.89801  2.37887  2.77519  2.98518  4.58477  3.61503
          0.02952  3.93315  4.65549  0.61958  0.77255  0.48576  0.95510
    201   1.88535  4.26531  3.23638  2.97850  4.16071  3.02598  4.10661  3.47027  3.03212  3.21072  4.12528  3.23922  1.55964  3.37287  3.35062  2.49926  2.78594  3.05080  5.52113  4.28853    201 p - - -
          2.68618  4.42225  2.77519  2.73123  3.46354  2.40513  3.72494  3.29354  2.67741  2.69355  4.24690  2.90347  2.73739  3.18146  2.89801  2.37887  2.77519  2.98518  4.58477  3.61503
          0.02952  3.93315  4.65549  0.61958  0.77255  0.48576  0.95510
    202   3.00926  5.04555  3.42190  2.81190  4.46092  3.61201  3.62750  3.83607  1.77860  3.32101  4.21711  3.20224  4.01202  2.77957  1.25004  3.03063  3.19728  3.53436  5.38642  4.21237    202 r - - -
          2.68618  4.42225  2.77519  2.73123  3.46354  2.40513  3.72494  3.29354  2.67741  2.69355  4.24690  2.90347  2.73739  3.18146  2.89801  2.37887  2.77519  2.98518  4.58477  3.61503
          0.02952  3.93315  4.65549  0.61958  0.77255  0.48576  0.95510
    203   2.85596  4.38178  4.20918  3.87419  3.59457  3.78652  4.66547  2.04796  3.74289  2.27109  3.55053  4.05427  4.34365  4.09833  3.94954  3.29387  3.21603  0.95178  5.38925  4.12462    203 v - - -
          2.68618  4.42225  2.77519  2.73123  3.46354  2.40513  3.72494  3.29354  2.67741  2.69355  4.24690  2.90347  2.73739  3.18146  2.89801  2.37887  2.77519  2.98518  4.58477  3.61503
          0.02952  3.93315  4.65549  0.61958  0.77255  0.48576  0.95510
    204   0.92976  4.22262  3.52439  3.31849  4.11296  3.04553  4.33334  3.24758  3.33631  3.12638  4.15158  3.45271  3.79048  3.67192  3.58265  2.57240  2.85396  2.89149  5.53407  4.34106    204 a - - -
          2.68618  4.42225  2.77519  2.73123  3.46354  2.40513  3.72494  3.29354  2.67741  2.69355  4.24690  2.90347  2.73739  3.18146  2.89801  2.37887  2.77519  2.98518  4.58477  3.61503
          0.02952  3.93315  4.65549  0.61958  0.77255  0.48576  0.95510
    205   3.21382  4.61676  4.55398  4.01670  3.04866  4.35881  4.65018  2.18201  3.80941  0.96752  2.36691  4.31502  4.60347  4.04637  3.98514  3.71594  3.44792  2.28551  5.08711  3.94622    205 l - - -
          2.68618  4.42225  2.77519  2.73123  3.46354  2.40513  3.72494  3.29354  2.67741  2.69355  4.24690  2.90347  2.73739  3.18146  2.89801  2.37887  2.77519  2.98518  4.58477  3.61503
          0.02952  3.93315  4.65549  0.61958  0.77255  0.48576  0.95510
    206   3.22339  4.66768  4.28684  3.92698  3.15907  4.05911  4.56368  2.36646  3.69413  0.80398  3.16311  4.19657  4.48405  4.04795  3.86027  3.63706  3.51489  2.41954  5.06037  3.79769    206 l - - -
          2.68618  4.42225  2.77519  2.73123  3.46354  2.40513  3.72494  3.29354  2.67741  2.69355  4.24690  2.90347  2.73739  3.18146  2.89801  2.37887  2.77519  2.98518  4.58477  3.61503
          0.02952  3.93315  4.65549  0.61958  0.77255  0.48576  0.95510
    207   2.34514  4.26634  3.25942  3.07798  4.13682  2.99511  4.18617  3.66761  3.15583  3.38316  4.30418  3.29307  3.73891  3.50041  3.44001  1.00315  2.82980  3.18945  5.50446  4.22065    207 s - - -
          2.68618  4.42225  2.77519  2.73123  3.46354  2.40513  3.72494  3.29354  2.67741  2.69355  4.24690  2.90347  2.73739  3.18146  2.89801  2.37887  2.77519  2.98518  4.58477  3.61503
          0.02952  3.93315  4.65549  0.61958  0.77255  0.48576  0.95510
    208   3.33579  4.71978  4.32186  4.04791  0.91745  4.01131  3.90457  2.85204  3.95342  2.20814  3.57326  4.08766  4.46856  4.10470  4.05817  3.60259  3.63697  2.84718  4.13574  2.49518    208 f - - -
          2.68618  4.42225  2.77519  2.73123  3.46354  2.40513  3.72494  3.29354  2.67741  2.69355  4.24690  2.90347  2.73739  3.18146  2.89801  2.37887  2.77519  2.98518  4.58477  3.61503
          0.02952  3.93315  4.65549  0.61958  0.77255  0.48576  0.95510
    209   2.34514  4.26634  3.25942  3.07798  4.13682  2.99511  4.18617  3.66761  3.15583  3.38316  4.30418  3.29307  3.73891  3.50041  3.44001  1.00315  2.82980  3.18945  5.50446  4.22065    209 s - - -
          2.68618  4.42225  2.77519  2.73123  3.46354  2.40513  3.72494  3.29354  2.67741  2.69355  4.24690  2.90347  2.73739  3.18146  2.89801  2.37887  2.77519  2.98518  4.58477  3.61503
          0.02952  3.93315  4.65549  0.61958  0.77255  0.48576  0.95510
    210   2.44563  4.29080  3.48219  3.23705  4.02267  3.12806  4.24971  3.15720  3.18122  3.01854  4.06520  3.43668  3.83661  3.57302  3.43697  2.64757  1.07310  2.84569  5.45515  4.23931    210 t - - -
          2.68618  4.42225  2.77519  2.73123  3.46354  2.40513  3.72494  3.29354  2.67741  2.69355  4.24690  2.90347  2.73739  3.18146  2.89801  2.37887  2.77519  2.98518  4.58477  3.61503
          0.02952  3.93315  4.65549  0.61958  0.77255  0.48576  0.95510
    211   3.02762  4.99375  3.20765  2.81780  4.39404  3.51053  3.79306  3.82710  0.95825  3.37898  4.33720  3.23959  4.00662  2.98112  2.44358  3.06565  3.27640  3.53148  5.42380  4.24530    211 k - - -
          2.68618  4.42225  2.77519  2.73123  3.46354  2.40513  3.72494  3.29354  2.67741  2.69355  4.24690  2.90347  2.73739  3.18146  2.89801  2.37887  2.77519  2.98518  4.58477  3.61503
          0.02952  3.93315  4.65549  0.61958  0.77255  0.48576  0.95510
    212   2.74116  4.51063  3.42736  3.33445  4.47573  0.64134  4.45105  4.09006  3.52398  3.73660  4.71281  3.59162  3.90372  3.84332  3.75340  2.91481  3.22711  3.60667  5.55490  4.57966    212 G - - -
          2.68618  4.42225  2.77519  2.73123  3.46354  2.40513  3.72494  3.29354  2.67741  2.69355  4.24690  2.90347  2.73739  3.18146  2.89801  2.37887  2.77519  2.98518  4.58477  3.61503
          0.02952  3.93315  4.65549  0.61958  0.77255  0.48576  0.95510
    213   2.34514  4.26634  3.25942  3.07798  4.13682  2.99511  4.18617  3.66761  3.15583  3.38316  4.30418  3.29307  3.73891  3.50041  3.44001  1.00315  2.82980  3.18945  5.50446  4.22065    213 s - - -
          2.68618  4.42225  2.77519  2.73123  3.46354  2.40513  3.72494  3.29354  2.67741  2.69355  4.24690  2.90347  2.73739  3.18146  2.89801  2.37887  2.77519  2.98518  4.58477  3.61503
          0.02952  3.93315  4.65549  0.61958  0.77255  0.48576  0.95510
    214   1.13732  4.12373  3.41536  3.16863  4.17581  2.92714  4.21809  3.45747  3.20779  3.26558  4.15044  3.30325  3.68068  3.51663  3.48986  2.10306  2.69809  2.99042  5.56678  4.34221    214 a - - -
          2.68618  4.42225  2.77519  2.73123  3.46354  2.40513  3.72494  3.29354  2.67741  2.69355  4.24690  2.90347  2.73739  3.18146  2.89801  2.37887  2.77519  2.98518  4.58477  3.61503
          0.02952  3.93315  4.65549  0.61958  0.77255  0.48576  0.95510
    215   2.74346  5.08818  2.61943  2.15172  4.42552  2.93291  3.62123  3.86392  1.76713  3.38577  4.19983  2.40888  3.81776  2.76068  2.71809  2.71181  2.98481  3.48937  5.54270  4.18687    215 k - - -
          2.68618  4.42225  2.77519  2.73123  3.46354  2.40513  3.72494  3.29354  2.67741  2.69355  4.24690  2.90347  2.73739  3.18146  2.89801  2.37887  2.77519  2.98518  4.58477  3.61503
          0.02952  3.93315  4.65549  0.61958  0.77255  0.48576  0.95510
    216   3.06210  4.86879  3.18568  2.95176  3.32774  3.49922  1.02071  3.77440  2.79318  3.26075  4.30844  3.35863  4.05511  3.31879  3.05525  3.13224  3.36754  3.50836  4.79200  3.27690    216 h - - -
          2.68618  4.42225  2.77519  2.73123  3.46354  2.40513  3.72494  3.29354  2.67741  2.69355  4.24690  2.90347  2.73739  3.18146  2.89801  2.37887  2.77519  2.98518  4.58477  3.61503
          0.02952  3.93315  4.65549  0.61958  0.77255  0.48576  0.95510
    217   2.72108  5.13771  2.13948  1.82581  4.45803  3.25359  3.65550  3.92685  2.53631  3.46201  4.27037  2.74709  2.60540  2.80124  3.05765  2.45840  2.98571  3.53089  5.64624  4.22398    217 e - - -
          2.68618  4.42225  2.77519  2.73123  3.46354  2.40513  3.72494  3.29354  2.67741  2.69355  4.24690  2.90347  2.73739  3.18146  2.89801  2.37887  2.77519  2.98518  4.58477  3.61503
          0.02952  3.93315  4.65549  0.61958  0.77255  0.48576  0.95510
    218   3.07408  4.90901  3.57093  3.06936  4.27897  3.55047  3.86859  3.82485  2.26238  3.32976  4.32833  3.42448  4.05008  3.08588  0.88963  3.15531  3.33589  3.54618  5.33741  4.19312    218 r - - -
          2.68618  4.42225  2.77519  2.73123  3.46354  2.40513  3.72494  3.29354  2.67741  2.69355  4.24690  2.90347  2.73739  3.18146  2.89801  2.37887  2.77519  2.98518  4.58477  3.61503
          0.02952  3.93315  4.65549  0.61958  0.77255  0.48576  0.95510
    219   1.61022  4.19598  3.81084  3.41152  3.75333  3.31976  4.31030  2.43348  3.33844  2.58138  3.66769  3.58636  3.95766  3.65555  3.60979  2.74210  2.86326  1.65822  5.35321  4.13002    219 a - - -
          2.68618  4.42225  2.77519  2.73123  3.46354  2.40513  3.72494  3.29354  2.67741  2.69355  4.24690  2.90347  2.73739  3.18146  2.89801  2.37887  2.77519  2.98518  4.58477  3.61503
          0.02952  3.93315  4.65549  0.61958  0.77255  0.48576  0.95510
    220   2.43033  4.78200  2.56803  2.37935  4.04504  3.06525  3.59611  3.17370  2.39107  3.06079  3.87251  2.90039  3.77305  2.59012  2.68956  2.59320  2.54819  3.13087  5.29730  3.95788    220 e - - -
          2.68618  4.42225  2.77519  2.73123  3.46354  2.40513  3.72494  3.29354  2.67741  2.69355  4.24690  2.90347  2.73739  3.18146  2.89801  2.37887  2.77519  2.98518  4.58477  3.61503
          0.02952  3.93315  4.65549  0.61958  0.77255  0.48576  0.95510
    221   2.68707  4.30490  3.70430  3.13357  2.93662  3.70685  3.94761  2.52743  2.56323  1.73891  2.64334  3.49859  4.06233  3.32698  3.29896  2.97553  2.91673  2.41529  4.84197  3.61385    221 l - - -
          2.68618  4.42225  2.77519  2.73123  3.46354  2.40513  3.72494  3.29354  2.67741  2.69355  4.24690  2.90347  2.73739  3.18146  2.89801  2.37887  2.77519  2.98518  4.58477  3.61503
          0.02952  3.93315  4.65549  0.61958  0.77255  0.48576  0.95510
    222   2.97307  4.38020  4.50015  4.02944  3.51388  4.16601  4.78882  1.69343  3.89103  2.07481  3.36873  4.26019  4.56533  4.20238  4.11515  3.56341  3.26476  1.05720  5.42154  4.18057    222 v - - -
          2.68618  4.42225  2.77519  2.73123  3.46354  2.40513  3.72494  3.29354  2.67741  2.69355  4.24690  2.90347  2.73739  3.18146  2.89801  2.37887  2.77519  2.98518  4.58477  3.61503
          0.02952  3.93315  4.65549  0.61958  0.77255  0.48576  0.95510
    223   2.33968  4.85581  3.11448  2.58959  4.22490  3.45224  3.62832  3.61224  2.14667  3.16920  4.02429  3.04614  3.88016  2.42446  1.76735  2.77549  2.97200  3.29032  5.34955  4.08907    223 r - - -
          2.68618  4.42225  2.77519  2.73123  3.46354  2.40513  3.72494  3.29354  2.67741  2.69355  4.24690  2.90347  2.73739  3.18146  2.89801  2.37887  2.77519  2.98518  4.58477  3.61503
          0.02952  3.93315  4.65549  0.61958  0.77255  0.48576  0.95510
    224   2.31760  5.20786  1.99596  1.59540  4.52707  3.23406  3.68792  3.97772  2.60946  3.53237  4.35950  2.72454  3.79447  2.84262  3.14635  2.71409  3.04994  3.58512  5.72436  4.28514    224 e - - -
          2.68618  4.42225  2.77519  2.73123  3.46354  2.40513  3.72494  3.29354  2.67741  2.69355  4.24690  2.90347  2.73739  3.18146  2.89801  2.37887  2.77519  2.98518  4.58477  3.61503
          0.02952  3.93315  4.65549  0.61958  0.77255  0.48576  0.95510
    225   1.15172  4.13506  3.50733  3.23048  4.11441  2.98336  4.24581  3.19188  3.22076  3.10239  4.05334  3.35912  3.72382  3.54592  3.49473  2.44893  2.38422  2.80999  5.54955  4.34016    225 a - - -
          2.68618  4.42225  2.77519  2.73123  3.46354  2.40513  3.72494  3.29354  2.67741  2.69355  4.24690  2.90347  2.73739  3.18146  2.89801  2.37887  2.77519  2.98518  4.58477  3.61503
          0.02952  3.93315  4.65549  0.61958  0.77255  0.48576  0.95510
    226   2.77343  4.30622  4.05695  3.53328  3.40631  3.84198  4.32532  2.10460  3.40607  1.67338  3.28961  3.82311  4.25637  3.71599  3.66676  3.17961  2.50288  1.63552  5.13360  3.92984    226 v - - -
          2.68618  4.42225  2.77519  2.73123  3.46354  2.40513  3.72494  3.29354  2.67741  2.69355  4.24690  2.90347  2.73739  3.18146  2.89801  2.37887  2.77519  2.98518  4.58477  3.61503
          0.02952  3.93315  4.65549  0.61958  0.77255  0.48576  0.95510
    227   2.37670  4.93852  2.75090  1.76629  4.27762  3.35384  3.63398  3.67953  2.32868  3.25283  4.08350  2.89612  3.81928  2.78245  2.34391  2.69505  2.93999  3.33211  5.44913  4.11716    227 e - - -
          2.68618  4.42225  2.77519  2.73123  3.46354  2.40513  3.72494  3.29354  2.67741  2.69355  4.24690  2.90347  2.73739  3.18146  2.89801  2.37887  2.77519  2.98518  4.58477  3.61503
          0.02952  3.93315  4.65549  0.61958  0.77255  0.48576  0.95510
    228   2.64895  4.83279  2.91412  2.17997  4.08494  3.40924  3.60306  3.49568  2.30475  2.48584  3.91238  2.60866  3.81847  2.58053  2.50451  2.67481  2.87555  3.17765  5.30434  3.98888    228 e - - -
          2.68618  4.42225  2.77519  2.73123  3.46354  2.40513  3.72494  3.29354  2.67741  2.69355  4.24690  2.90347  2.73739  3.18146  2.89801  2.37887  2.77519  2.98518  4.58477  3.61503
          0.02952  3.93315  4.65549  0.61958  0.77255  0.48576  0.95510
    229   3.09001  4.41446  4.71280  4.17986  3.37403  4.41698  4.85879  1.40222  4.06320  1.62918  3.18220  4.43147  4.68391  4.29124  4.25563  3.77429  3.33710  1.44529  5.34804  4.18209    229 i - - -
          2.68618  4.42225  2.77519  2.73123  3.46354  2.40513  3.72494  3.29354  2.67741  2.69355  4.24690  2.90347  2.73739  3.18146  2.89801  2.37887  2.77519  2.98518  4.58477  3.61503
          0.02952  3.93315  4.65549  0.61958  0.77255  0.48576  0.95510
    230   2.87580  5.09249  3.21601  2.59940  4.47430  3.55728  3.06247  3.85863  1.74723  3.32811  4.16168  3.05528  3.92643  2.30513  1.77381  2.86442  3.05959  3.52034  5.41157  4.17734    230 k - - -
          2.68618  4.42225  2.77519  2.73123  3.46354  2.40513  3.72494  3.29354  2.67741  2.69355  4.24690  2.90347  2.73739  3.18146  2.89801  2.37887  2.77519  2.98518  4.58477  3.61503
          0.02952  3.93315  4.65549  0.61958  0.77255  0.48576  0.95510
    231   2.66413  4.97102  2.74569  2.02951  4.27309  3.35817  3.59719  3.70266  2.07587  3.25213  4.05871  2.86312  3.79670  2.54754  2.73678  2.46191  2.50914  3.34415  5.43838  4.08874    231 e - - -
          2.68618  4.42225  2.77519  2.73123  3.46354  2.40513  3.72494  3.29354  2.67741  2.69355  4.24690  2.90347  2.73739  3.18146  2.89801  2.37887  2.77519  2.98518  4.58477  3.61503
          0.02952  3.93315  4.65549  0.61958  0.77255  0.48576  0.95510
    232   3.07408  4.90901  3.57093  3.06936  4.27897  3.55047  3.86859  3.82485  2.26238  3.32976  4.32833  3.42448  4.05008  3.08588  0.88963  3.15531  3.33589  3.54618  5.33741  4.19312    232 r - - -
          2.68618  4.42225  2.77519  2.73123  3.46354  2.40513  3.72494  3.29354  2.67741  2.69355  4.24690  2.90347  2.73739  3.18146  2.89801  2.37887  2.77519  2.98518  4.58477  3.61503
          0.02952  3.93315  4.65549  0.61958  0.77255  0.48576  0.95510
    233   1.75557  4.74661  2.65938  1.83553  4.21616  3.24125  3.78557  3.51528  2.64000  3.22207  4.10616  2.92951  3.81105  2.97471  3.06476  2.68325  2.95038  3.17960  5.50541  4.17490    233 a - - -
          2.68618  4.42225  2.77519  2.73123  3.46354  2.40513  3.72494  3.29354  2.67741  2.69355  4.24690  2.90347  2.73739  3.18146  2.89801  2.37887  2.77519  2.98518  4.58477  3.61503
          0.02952  3.93315  4.65549  0.61958  0.77255  0.48576  0.95510
    234   2.33958  4.30268  3.11314  2.88060  4.18730  3.01384  4.05290  3.64615  2.96611  3.32460  4.19577  3.17408  1.53613  3.31113  3.29661  2.06109  2.79041  3.17560  5.52305  4.25213    234 p - - -
          2.68618  4.42225  2.77519  2.73123  3.46354  2.40513  3.72494  3.29354  2.67741  2.69355  4.24690  2.90347  2.73739  3.18146  2.89801  2.37887  2.77519  2.98518  4.58477  3.61503
          0.02952  3.93315  4.65549  0.61958  0.77255  0.48576  0.95510
    235   2.89732  5.46012  1.43233  1.89595  4.74428  3.19452  3.72532  4.26367  2.73170  3.76395  4.60886  2.18636  3.80965  2.88978  3.32168  2.78550  3.18361  3.83793  5.92548  4.42131    235 d - - -
          2.68618  4.42225  2.77519  2.73123  3.46354  2.40513  3.72494  3.29354  2.67741  2.69355  4.24690  2.90347  2.73739  3.18146  2.89801  2.37887  2.77519  2.98518  4.58477  3.61503
          0.02952  3.93315  4.65549  0.61958  0.77255  0.48576  0.95510
    236   3.22212  4.58370  4.67193  4.11209  3.07893  4.44722  4.74044  1.91907  3.95362  0.99828  2.57618  4.40672  4.65395  4.13396  4.12081  3.78742  3.44758  2.16034  5.13826  4.03838    236 l - - -
          2.68618  4.42225  2.77519  2.73123  3.46354  2.40513  3.72494  3.29354  2.67741  2.69355  4.24690  2.90347  2.73739  3.18146  2.89801  2.37887  2.77519  2.98518  4.58477  3.61503
          0.02952  3.93315  4.65549  0.61958  0.77255  0.48576  0.95510
    237   2.62250  4.43641  4.17468  3.63904  3.19836  4.01109  4.38234  2.21637  3.47267  1.20304  2.68653  3.94713  4.35691  3.76739  3.70596  3.34236  3.18614  2.19900  5.06279  3.89886    237 l - - -
          2.68618  4.42225  2.77519  2.73123  3.46354  2.40513  3.72494  3.29354  2.67741  2.69355  4.24690  2.90347  2.73739  3.18146  2.89801  2.37887  2.77519  2.98518  4.58477  3.61503
          0.02952  3.93315  4.65549  0.61958  0.77255  0.48576  0.95510
    238   2.33755  4.28398  4.23923  3.73187  3.55058  3.93404  4.52589  1.71692  3.63457  2.22845  3.40753  3.98604  4.36214  3.92908  3.89048  3.29240  3.09500  1.31003  5.30452  4.09177    238 v - - -
          2.68618  4.42225  2.77519  2.73123  3.46354  2.40513  3.72494  3.29354  2.67741  2.69355  4.24690  2.90347  2.73739  3.18146  2.89801  2.37887  2.77519  2.98518  4.58477  3.61503
          0.02952  3.93315  4.65549  0.61958  0.77255  0.48576  0.95510
    239   3.05502  5.19236  0.83481  2.37355  4.57757  3.25684  3.98489  4.17960  3.08055  3.77715  4.75659  2.93296  3.91393  3.22415  3.60499  3.01055  3.39490  3.81234  5.73437  4.44048    239 d - - -
          2.68618  4.42225  2.77519  2.73123  3.46354  2.40513  3.72494  3.29354  2.67741  2.69355  4.24690  2.90347  2.73739  3.18146  2.89801  2.37887  2.77519  2.98518  4.58477  3.61503
          0.02952  3.93315  4.65549  0.61958  0.77255  0.48576  0.95510
    240   2.74116  4.51063  3.42736  3.33445  4.47573  0.64134  4.45105  4.09006  3.52398  3.73660  4.71281  3.59162  3.90372  3.84332  3.75340  2.91481  3.22711  3.60667  5.55490  4.57966    240 G - - -
          2.68618  4.42225  2.77519  2.73123  3.46354  2.40513  3.72494  3.29354  2.67741  2.69355  4.24690  2.90347  2.73739  3.18146  2.89801  2.37887  2.77519  2.98518  4.58477  3.61503
          0.02952  3.93315  4.65549  0.61958  0.77255  0.48576  0.95510
    241   3.00469  5.12802  2.51359  0.94214  4.48188  3.31333  3.90538  3.94782  2.79355  3.55520  4.52655  2.96772  3.92079  3.11977  3.20868  2.98093  3.30939  3.62541  5.64203  4.36429    241 e - - -
          2.68618  4.42225  2.77519  2.73123  3.46354  2.40513  3.72494  3.29354  2.67741  2.69355  4.24690  2.90347  2.73739  3.18146  2.89801  2.37887  2.77519  2.98518  4.58477  3.61503
          0.02952  3.93315  4.65549  0.61958  0.77255  0.48576  0.95510
    242   3.22339  4.66768  4.28684  3.92698  3.15907  4.05911  4.56368  2.36646  3.69413  0.80398  3.16311  4.19657  4.48405  4.04795  3.86027  3.63706  3.51489  2.41954  5.06037  3.79769    242 l - - -
          2.68618  4.42225  2.77519  2.73123  3.46354  2.40513  3.72494  3.29354  2.67741  2.69355  4.24690  2.90347  2.73739  3.18146  2.89801  2.37887  2.77519  2.98518  4.58477  3.61503
          0.02952  3.93315  4.65549  0.61958  0.77255  0.48576  0.95510
    243   2.92918  4.91670  2.94331  2.69892  4.09329  3.40624  3.85778  3.73328  2.51551  3.22962  4.25572  3.15921  3.96054  1.12998  2.79853  2.97435  3.22608  3.45917  5.35455  4.05229    243 q - - -
          2.68618  4.42225  2.77519  2.73123  3.46354  2.40513  3.72494  3.29354  2.67741  2.69355  4.24690  2.90347  2.73739  3.18146  2.89801  2.37887  2.77519  2.98518  4.58477  3.61503
          0.02952  3.93315  4.65549  0.61958  0.77255  0.48576  0.95510
    244   3.23446  4.60501  4.56510  4.07713  1.82015  4.31224  4.24750  2.33870  3.93387  1.18512  3.00734  4.24342  4.58056  4.06835  4.06983  3.67494  3.46838  2.42475  4.52676  3.04143    244 l - - -
          2.68618  4.42225  2.77519  2.73123  3.46354  2.40513  3.72494  3.29354  2.67741  2.69355  4.24690  2.90347  2.73739  3.18146  2.89801  2.37887  2.77519  2.98518  4.58477  3.61503
          0.02952  3.93315  4.65549  0.61958  0.77255  0.48576  0.95510
    245   3.05502  5.19236  0.83481  2.37355  4.57757  3.25684  3.98489  4.17960  3.08055  3.77715  4.75659  2.93296  3.91393  3.22415  3.60499  3.01055  3.39490  3.81234  5.73437  4.44048    245 d - - -
          2.68618  4.42225  2.77519  2.73123  3.46354  2.40513  3.72494  3.29354  2.67741  2.69355  4.24690  2.90347  2.73739  3.18146  2.89801  2.37887  2.77519  2.98518  4.58477  3.61503
          0.02952  3.93315  4.65549  0.61958  0.77255  0.48576  0.95510
    246   0.92976  4.22262  3.52439  3.31849  4.11296  3.04553  4.33334  3.24758  3.33631  3.12638  4.15158  3.45271  3.79048  3.67192  3.58265  2.57240  2.85396  2.89149  5.53407  4.34106    246 a - - -
          2.68618  4.42225  2.77519  2.73123  3.46354  2.40513  3.72494  3.29354  2.67741  2.69355  4.24690  2.90347  2.73739  3.18146  2.89801  2.37887  2.77519  2.98518  4.58477  3.61503
          0.02952  3.93315  4.65549  0.61958  0.77255  0.48576  0.95510
    247   0.92976  4.22262  3.52439  3.31849  4.11296  3.04553  4.33334  3.24758  3.33631  3.12638  4.15158  3.45271  3.79048  3.67192  3.58265  2.57240  2.85396  2.89149  5.53407  4.34106    247 a - - -
          2.68618  4.42225  2.77519  2.73123  3.46354  2.40513  3.72494  3.29354  2.67741  2.69355  4.24690  2.90347  2.73739  3.18146  2.89801  2.37887  2.77519  2.98518  4.58477  3.61503
          0.02952  3.93315  4.65549  0.61958  0.77255  0.48576  0.95510
    248   2.45016  4.20264  3.94688  3.39693  3.39977  3.75623  4.16378  1.85039  3.30309  2.13840  3.32717  3.69281  4.15437  3.58911  3.57212  2.77151  2.93057  1.69129  4.99781  3.78527    248 v - - -
          2.68618  4.42225  2.77519  2.73123  3.46354  2.40513  3.72494  3.29354  2.67741  2.69355  4.24690  2.90347  2.73739  3.18146  2.89801  2.37887  2.77519  2.98518  4.58477  3.61503
          0.02952  3.93315  4.65549  0.61958  0.77255  0.48576  0.95510
    249   2.70520  4.40858  3.45202  2.50945  3.56222  3.64712  3.98414  2.40869  2.90164  2.25432  3.48450  3.40004  4.06275  3.27756  3.23596  2.96084  2.95939  1.62902  5.11603  3.85933    249 v - - -
          2.68618  4.42225  2.77519  2.73123  3.46354  2.40513  3.72494  3.29354  2.67741  2.69355  4.24690  2.90347  2.73739  3.18146  2.89801  2.37887  2.77519  2.98518  4.58477  3.61503
          0.02952  3.93315  4.65549  0.61958  0.77255  0.48576  0.95510
    250   2.83268  4.57998  3.44640  3.29416  4.28419  3.26406  4.36667  3.84515  3.35664  3.46544  4.51786  3.59477  0.72218  3.74358  3.59533  3.00206  3.27902  3.48361  5.45417  4.40568    250 p - - -
          2.68618  4.42225  2.77519  2.73123  3.46354  2.40513  3.72494  3.29354  2.67741  2.69355  4.24690  2.90347  2.73739  3.18146  2.89801  2.37887  2.77519  2.98518  4.58477  3.61503
          0.02952  3.93315  4.65549  0.61958  0.77255  0.48576  0.95510
    251   2.76558  5.19677  2.00875  1.77030  4.52359  3.23124  3.68429  3.99953  2.60214  3.53558  4.35648  2.72544  3.79034  2.83818  3.13749  2.00349  3.04064  3.59834  5.71768  4.27881    251 e - - -
          2.68618  4.42225  2.77519  2.73123  3.46354  2.40513  3.72494  3.29354  2.67741  2.69355  4.24690  2.90347  2.73739  3.18146  2.89801  2.37887  2.77519  2.98518  4.58477  3.61503
          0.02952  3.93315  4.65549  0.61958  0.77255  0.48576  0.95510
    252   2.85596  4.38178  4.20918  3.87419  3.59457  3.78652  4.66547  2.04796  3.74289  2.27109  3.55053  4.05427  4.34365  4.09833  3.94954  3.29387  3.21603  0.95178  5.38925  4.12462    252 v - - -
          2.68618  4.42225  2.77519  2.73123  3.46354  2.40513  3.72494  3.29354  2.67741  2.69355  4.24690  2.90347  2.73739  3.18146  2.89801  2.37887  2.77519  2.98518  4.58477  3.61503
          0.02952  3.93315  4.65549  0.61958  0.77255  0.48576  0.95510
    253   1.12031  4.12527  3.41717  3.17470  4.17156  2.92993  4.22294  3.44248  3.21253  3.25970  4.15030  3.30777  3.68412  3.52350  3.49203  2.14676  2.70219  2.98109  5.56634  4.34043    253 a - - -
          2.68618  4.42225  2.77519  2.73123  3.46354  2.40513  3.72494  3.29354  2.67741  2.69355  4.24690  2.90347  2.73739  3.18146  2.89801  2.37887  2.77519  2.98518  4.58477  3.61503
          0.02952  3.93315  4.65549  0.61958  0.77255  0.48576  0.95510
    254   1.48075  4.43436  3.25297  2.83253  4.02344  3.22465  3.87257  3.34681  2.59144  3.04473  3.94925  3.18521  3.81123  3.09688  2.32272  2.62804  2.84942  3.00903  5.33799  4.08843    254 a - - -
          2.68618  4.42225  2.77519  2.73123  3.46354  2.40513  3.72494  3.29354  2.67741  2.69355  4.24690  2.90347  2.73739  3.18146  2.89801  2.37887  2.77519  2.98518  4.58477  3.61503
          0.02952  3.93315  4.65549  0.61958  0.77255  0.48576  0.95510
    255   2.62322  4.42053  3.29596  2.84971  3.51670  3.46959  3.82297  2.89717  2.69086  1.73359  3.53863  3.24910  3.92928  2.81750  3.00025  2.44464  2.89371  2.69355  4.99342  3.70630    255 l - - -
          2.68618  4.42225  2.77519  2.73123  3.46354  2.40513  3.72494  3.29354  2.67741  2.69355  4.24690  2.90347  2.73739  3.18146  2.89801  2.37887  2.77519  2.98518  4.58477  3.61503
          0.02952  3.93315  4.65549  0.61958  0.77255  0.48576  0.95510
    256   3.02762  4.99375  3.20765  2.81780  4.39404  3.51053  3.79306  3.82710  0.95825  3.37898  4.33720  3.23959  4.00662  2.98112  2.44358  3.06565  3.27640  3.53148  5.42380  4.24530    256 k - - -
          2.68618  4.42225  2.77519  2.73123  3.46354  2.40513  3.72494  3.29354  2.67741  2.69355  4.24690  2.90347  2.73739  3.18146  2.89801  2.37887  2.77519  2.98518  4.58477  3.61503
          0.02952  3.93315  4.65549  0.61958  0.77255  0.48576  0.95510
    257   0.92976  4.22262  3.52439  3.31849  4.11296  3.04553  4.33334  3.24758  3.33631  3.12638  4.15158  3.45271  3.79048  3.67192  3.58265  2.57240  2.85396  2.89149  5.53407  4.34106    257 a - - -
          2.68618  4.42225  2.77519  2.73123  3.46354  2.40513  3.72494  3.29354  2.67741  2.69355  4.24690  2.90347  2.73739  3.18146  2.89801  2.37887  2.77519  2.98518  4.58477  3.61503
          0.02952  3.93315  4.65549  0.61958  0.77255  0.48576  0.95510
    258   2.83268  4.57998  3.44640  3.29416  4.28419  3.26406  4.36667  3.84515  3.35664  3.46544  4.51786  3.59477  0.72218  3.74358  3.59533  3.00206  3.27902  3.48361  5.45417  4.40568    258 p - - -
          2.68618  4.42225  2.77519  2.73123  3.46354  2.40513  3.72494  3.29354  2.67741  2.69355  4.24690  2.90347  2.73739  3.18146  2.89801  2.37887  2.77519  2.98518  4.58477  3.61503
          0.02952  3.93315  4.65549  0.61958  0.77255  0.48576  0.95510
    259   2.69648  4.82025  2.03873  2.41037  4.47652  1.38261  3.91321  3.98002  2.91712  3.58818  4.45720  2.91674  3.80652  3.12562  3.40054  2.72877  3.06977  3.54153  5.69394  4.37715    259 g - - -
          2.68618  4.42225  2.77519  2.73123  3.46354  2.40513  3.72494  3.29354  2.67741  2.69355  4.24690  2.90347  2.73739  3.18146  2.89801  2.37887  2.77519  2.98518  4.58477  3.61503
          0.02952  3.93315  4.65549  0.61958  0.77255  0.48576  0.95510
    260   2.34514  4.26634  3.25942  3.07798  4.13682  2.99511  4.18617  3.66761  3.15583  3.38316  4.30418  3.29307  3.73891  3.50041  3.44001  1.00315  2.82980  3.18945  5.50446  4.22065    260 s - - -
          2.68618  4.42225  2.77519  2.73123  3.46354  2.40513  3.72494  3.29354  2.67741  2.69355  4.24690  2.90347  2.73739  3.18146  2.89801  2.37887  2.77519  2.98518  4.58477  3.61503
          0.02952  3.93315  4.65549  0.61958  0.77255  0.48576  0.95510
    261   2.58484  4.31840  3.50842  2.96509  3.50406  3.53623  3.91524  2.39157  2.88747  2.25173  3.42855  3.35307  2.47045  3.22038  3.23275  2.82261  2.64269  2.23571  5.02013  3.78408    261 v - - -
          2.68618  4.42225  2.77519  2.73123  3.46354  2.40513  3.72494  3.29354  2.67741  2.69355  4.24690  2.90347  2.73739  3.18146  2.89801  2.37887  2.77519  2.98518  4.58477  3.61503
          0.02952  3.93315  4.65549  0.61958  0.77255  0.48576  0.95510
    262   3.07792  4.44015  4.59998  4.06270  3.29221  4.33773  4.74494  1.79031  3.93183  1.37840  3.11564  4.33109  4.61727  4.16585  4.13155  3.68743  3.32496  1.44558  5.25777  4.09338    262 l - - -
          2.68618  4.42225  2.77519  2.73123  3.46354  2.40513  3.72494  3.29354  2.67741  2.69355  4.24690  2.90347  2.73739  3.18146  2.89801  2.37887  2.77519  2.98518  4.58477  3.61503
          0.02952  3.93315  4.65549  0.61958  0.77255  0.48576  0.95510
    263   2.34141  4.99307  2.69329  2.05681  4.29617  3.00759  3.60253  3.73130  2.13364  3.27783  4.08311  2.84512  3.79280  2.39633  2.77569  2.65332  2.90705  3.36759  5.46347  4.10425    263 e - - -
          2.68618  4.42225  2.77519  2.73123  3.46354  2.40513  3.72494  3.29354  2.67741  2.69355  4.24690  2.90347  2.73739  3.18146  2.89801  2.37887  2.77519  2.98518  4.58477  3.61503
          0.02952  3.93315  4.65549  0.61958  0.77255  0.48576  0.95510
    264   2.74116  4.51063  3.42736  3.33445  4.47573  0.64134  4.45105  4.09006  3.52398  3.73660  4.71281  3.59162  3.90372  3.84332  3.75340  2.91481  3.22711  3.60667  5.55490  4.57966    264 G - - -
          2.68618  4.42225  2.77519  2.73123  3.46354  2.40513  3.72494  3.29354  2.67741  2.69355  4.24690  2.90347  2.73739  3.18146  2.89801  2.37887  2.77519  2.98518  4.58477  3.61503
          0.02952  3.93315  4.65549  0.61958  0.77255  0.48576  0.95510
    265   2.64252  4.94300  2.92836  2.19631  4.24371  3.40479  3.56365  3.66845  2.10480  3.20817  3.51512  2.55037  3.79884  2.52560  2.34105  2.63992  2.86451  3.31207  5.38225  4.05000    265 k - - -
          2.68618  4.42225  2.77519  2.73123  3.46354  2.40513  3.72494  3.29354  2.67741  2.69355  4.24690  2.90347  2.73739  3.18146  2.89801  2.37887  2.77519  2.98518  4.58477  3.61503
          0.02952  3.93315  4.65549  0.61958  0.77255  0.48576  0.95510
    266   0.92976  4.22262  3.52439  3.31849  4.11296  3.04553  4.33334  3.24758  3.33631  3.12638  4.15158  3.45271  3.79048  3.67192  3.58265  2.57240  2.85396  2.89149  5.53407  4.34106    266 a - - -
          2.68618  4.42225  2.77519  2.73123  3.46354  2.40513  3.72494  3.29354  2.67741  2.69355  4.24690  2.90347  2.73739  3.18146  2.89801  2.37887  2.77519  2.98518  4.58477  3.61503
          0.02952  3.93315  4.65549  0.61958  0.77255  0.48576  0.95510
    267   2.77396  4.77249  2.74239  2.63398  4.14553  3.22483  3.97036  3.86898  2.87913  3.50898  4.46388  1.05500  3.87967  3.24323  3.23584  2.83884  3.15783  3.48506  5.44450  4.08951    267 n - - -
          2.68618  4.42225  2.77519  2.73123  3.46354  2.40513  3.72494  3.29354  2.67741  2.69355  4.24690  2.90347  2.73739  3.18146  2.89801  2.37887  2.77519  2.98518  4.58477  3.61503
          0.02952  3.93315  4.65549  0.61958  0.77255  0.48576  0.95510
    268   2.85596  4.38178  4.20918  3.87419  3.59457  3.78652  4.66547  2.04796  3.74289  2.27109  3.55053  4.05427  4.34365  4.09833  3.94954  3.29387  3.21603  0.95178  5.38925  4.12462    268 v - - -
          2.68618  4.42225  2.77519  2.73123  3.46354  2.40513  3.72494  3.29354  2.67741  2.69355  4.24690  2.90347  2.73739  3.18146  2.89801  2.37887  2.77519  2.98518  4.58477  3.61503
          0.02952  3.93315  4.65549  0.61958  0.77255  0.48576  0.95510
    269   3.23441  4.60497  4.56461  4.07687  1.81551  4.31172  4.24563  2.33953  3.93357  1.18785  3.00832  4.24264  4.58029  4.06803  4.06949  3.67444  3.46837  2.42530  4.52466  3.03841    269 l - - -
          2.68618  4.42225  2.77519  2.73123  3.46354  2.40513  3.72494  3.29354  2.67741  2.69355  4.24690  2.90347  2.73739  3.18146  2.89801  2.37887  2.77519  2.98518  4.58477  3.61503
          0.02952  3.93315  4.65549  0.61958  0.77255  0.48576  0.95510
    270   3.02898  4.38155  4.63932  4.14598  3.51299  4.31264  4.88353  1.45467  4.02606  2.03582  3.33566  4.38059  4.65374  4.30697  4.24011  3.69729  3.30137  1.15479  5.45315  4.23912    270 v - - -
          2.68618  4.42225  2.77519  2.73123  3.46354  2.40513  3.72494  3.29354  2.67741  2.69355  4.24690  2.90347  2.73739  3.18146  2.89801  2.37887  2.77519  2.98518  4.58477  3.61503
          0.02952  3.93315  4.65549  0.61958  0.77255  0.48576  0.95510
    271   3.33579  4.71978  4.32186  4.04791  0.91745  4.01131  3.90457  2.85204  3.95342  2.20814  3.57326  4.08766  4.46856  4.10470  4.05817  3.60259  3.63697  2.84718  4.13574  2.49518    271 f - - -
          2.68618  4.42225  2.77519  2.73123  3.46354  2.40513  3.72494  3.29354  2.67741  2.69355  4.24690  2.90347  2.73739  3.18146  2.89801  2.37887  2.77519  2.98518  4.58477  3.61503
          0.02952  3.93315  4.65549  0.61958  0.77255  0.48576  0.95510
    272   2.83268  4.57998  3.44640  3.29416  4.28419  3.26406  4.36667  3.84515  3.35664  3.46544  4.51786  3.59477  0.72218  3.74358  3.59533  3.00206  3.27902  3.48361  5.45417  4.40568    272 p - - -
          2.68618  4.42225  2.77519  2.73123  3.46354  2.40513  3.72494  3.29354  2.67741  2.69355  4.24690  2.90347  2.73739  3.18146  2.89801  2.37887  2.77519  2.98518  4.58477  3.61503
          0.02952  3.93315  4.65549  0.61958  0.77255  0.48576  0.95510
    273   2.34514  4.26634  3.25942  3.07798  4.13682  2.99511  4.18617  3.66761  3.15583  3.38316  4.30418  3.29307  3.73891  3.50041  3.44001  1.00315  2.82980  3.18945  5.50446  4.22065    273 s - - -
          2.68618  4.42225  2.77519  2.73123  3.46354  2.40513  3.72494  3.29354  2.67741  2.69355  4.24690  2.90347  2.73739  3.18146  2.89801  2.37887  2.77519  2.98518  4.58477  3.61503
          0.02952  3.93315  4.65549  0.61958  0.77255  0.48576  0.95510
    274   3.22339  4.66768  4.28684  3.92698  3.15907  4.05911  4.56368  2.36646  3.69413  0.80398  3.16311  4.19657  4.48405  4.04795  3.86027  3.63706  3.51489  2.41954  5.06037  3.79769    274 l - - -
          2.68618  4.42225  2.77519  2.73123  3.46354  2.40513  3.72494  3.29354  2.67741  2.69355  4.24690  2.90347  2.73739  3.18146  2.89801  2.37887  2.77519  2.98518  4.58477  3.61503
          0.02952  3.93315  4.65549  0.61958  0.77255  0.48576  0.95510
    275   3.00469  5.12802  2.51359  0.94214  4.48188  3.31333  3.90538  3.94782  2.79355  3.55520  4.52655  2.96772  3.92079  3.11977  3.20868  2.98093  3.30939  3.62541  5.64203  4.36429    275 e - - -
          2.68618  4.42225  2.77519  2.73123  3.46354  2.40513  3.72494  3.29354  2.67741  2.69355  4.24690  2.90347  2.73739  3.18146  2.89801  2.37887  2.77519  2.98518  4.58477  3.61503
          0.02952  3.93315  4.65549  0.61958  0.77255  0.48576  0.95510
    276   0.92976  4.22262  3.52439  3.31849  4.11296  3.04553  4.33334  3.24758  3.33631  3.12638  4.15158  3.45271  3.79048  3.67192  3.58265  2.57240  2.85396  2.89149  5.53407  4.34106    276 a - - -
          2.68618  4.42225  2.77519  2.73123  3.46354  2.40513  3.72494  3.29354  2.67741  2.69355  4.24690  2.90347  2.73739  3.18146  2.89801  2.37887  2.77519  2.98518  4.58477  3.61503
          0.02952  3.93315  4.65549  0.61958  0.77255  0.48576  0.95510
    277   2.74116  4.51063  3.42736  3.33445  4.47573  0.64134  4.45105  4.09006  3.52398  3.73660  4.71281  3.59162  3.90372  3.84332  3.75340  2.91481  3.22711  3.60667  5.55490  4.57966    277 G - - -
          2.68618  4.42225  2.77519  2.73123  3.46354  2.40513  3.72494  3.29354  2.67741  2.69355  4.24690  2.90347  2.73739  3.18146  2.89801  2.37887  2.77519  2.98518  4.58477  3.61503
          0.02952  3.93315  4.65549  0.61958  0.77255  0.48576  0.95510
    278   2.77396  4.77249  2.74239  2.63398  4.14553  3.22483  3.97036  3.86898  2.87913  3.50898  4.46388  1.05500  3.87967  3.24323  3.23584  2.83884  3.15783  3.48506  5.44450  4.08951    278 n - - -
          2.68618  4.42225  2.77519  2.73123  3.46354  2.40513  3.72494  3.29354  2.67741  2.69355  4.24690  2.90347  2.73739  3.18146  2.89801  2.37887  2.77519  2.98518  4.58477  3.61503
          0.02952  3.93315  4.65549  0.61958  0.77255  0.48576  0.95510
    279   3.07835  4.48030  4.42163  4.03976  3.41524  4.13179  4.75667  1.00584  3.86906  1.98894  3.34123  4.27659  4.55722  4.21114  4.05870  3.63299  3.37646  1.84864  5.31857  4.06207    279 i - - -
          2.68618  4.42225  2.77519  2.73123  3.46354  2.40513  3.72494  3.29354  2.67741  2.69355  4.24690  2.90347  2.73739  3.18146  2.89801  2.37887  2.77519  2.98518  4.58477  3.61503
          0.02952  3.93315  4.65549  0.61958  0.77255  0.48576  0.95510
    280   1.66393  4.17136  3.28405  3.07651  4.29825  1.46597  4.20844  3.65530  3.20401  3.39783  4.25693  3.26049  3.67750  3.49046  3.50973  2.41099  2.72713  3.13443  5.63448  4.42924    280 g - - -
          2.68618  4.42225  2.77519  2.73123  3.46354  2.40513  3.72494  3.29354  2.67741  2.69355  4.24690  2.90347  2.73739  3.18146  2.89801  2.37887  2.77519  2.98518  4.58477  3.61503
          0.02952  3.93315  4.65549  0.61958  0.77255  0.48576  0.95510
    281   3.33506  4.79946  3.92788  3.66866  2.29615  3.90087  3.64746  3.33583  3.52443  2.77411  4.00457  3.79837  4.37331  3.81591  3.69571  3.46572  3.62203  3.20925  3.94223  0.87059    281 y - - -
          2.68618  4.42225  2.77519  2.73123  3.46354  2.40513  3.72494  3.29354  2.67741  2.69355  4.24690  2.90347  2.73739  3.18146  2.89801  2.37887  2.77519  2.98518  4.58477  3.61503
          0.02952  3.93315  4.65549  0.61958  0.77255  0.48576  0.95510
    282   3.02762  4.99375  3.20765  2.81780  4.39404  3.51053  3.79306  3.82710  0.95825  3.37898  4.33720  3.23959  4.00662  2.98112  2.44358  3.06565  3.27640  3.53148  5.42380  4.24530    282 k - - -
          2.68618  4.42225  2.77519  2.73123  3.46354  2.40513  3.72494  3.29354  2.67741  2.69355  4.24690  2.90347  2.73739  3.18146  2.89801  2.37887  2.77519  2.98518  4.58477  3.61503
          0.02952  3.93315  4.65549  0.61958  0.77255  0.48576  0.95510
    283   3.18869  4.54176  4.68989  4.12479  3.08722  4.42860  4.73271  1.80020  3.98537  1.12970  2.32898  4.40420  4.63715  4.14327  4.14250  3.76391  3.41280  2.13100  5.12793  4.04148    283 l - - -
          2.68618  4.42225  2.77519  2.73123  3.46354  2.40513  3.72494  3.29354  2.67741  2.69355  4.24690  2.90347  2.73739  3.18146  2.89801  2.37887  2.77519  2.98518  4.58477  3.61503
          0.02952  3.93315  4.65549  0.61958  0.77255  0.48576  0.95510
    284   1.68027  4.20017  3.83622  3.43461  3.73978  3.34942  4.32625  2.38688  3.35971  2.55727  3.65090  3.61062  3.98009  3.67619  3.62861  2.77060  2.87727  1.58339  5.35079  4.12791    284 v - - -
          2.68618  4.42225  2.77519  2.73123  3.46354  2.40513  3.72494  3.29354  2.67741  2.69355  4.24690  2.90347  2.73739  3.18146  2.89801  2.37887  2.77519  2.98518  4.58477  3.61503
          0.02952  3.93315  4.65549  0.61958  0.77255  0.48576  0.95510
    285   2.83719  5.13529  2.54614  1.96499  4.42523  3.34070  3.67223  3.88314  2.36928  3.40964  4.27505  2.85402  3.85740  1.68288  2.74383  2.80044  3.08676  3.53481  5.56879  4.21502    285 q - - -
          2.68618  4.42225  2.77519  2.73123  3.46354  2.40513  3.72494  3.29354  2.67741  2.69355  4.24690  2.90347  2.73739  3.18146  2.89801  2.37887  2.77519  2.98518  4.58477  3.61503
          0.02952  3.93315  4.65549  0.61958  0.77255  0.48576  0.95510
    286   3.07408  4.90901  3.57093  3.06936  4.27897  3.55047  3.86859  3.82485  2.26238  3.32976  4.32833  3.42448  4.05008  3.08588  0.88963  3.15531  3.33589  3.54618  5.33741  4.19312    286 r - - -
          2.68618  4.42225  2.77519  2.73123  3.46354  2.40513  3.72494  3.29354  2.67741  2.69355  4.24690  2.90347  2.73739  3.18146  2.89801  2.37887  2.77519  2.98518  4.58477  3.61503
          0.02952  3.93315  4.65549  0.61958  0.77255  0.48576  0.95510
    287   3.24423  4.62009  4.57861  4.08167  2.24583  4.34495  4.39174  2.28018  3.93833  1.00156  2.95288  4.29311  4.60218  4.08696  4.08497  3.71186  3.47863  2.38196  4.69548  3.28405    287 l - - -
          2.68618  4.42225  2.77519  2.73123  3.46354  2.40513  3.72494  3.29354  2.67741  2.69355  4.24690  2.90347  2.73739  3.18146  2.89801  2.37887  2.77519  2.98518  4.58477  3.61503
          0.02952  3.93315  4.65549  0.61958  0.77255  0.48576  0.95510
    288   1.61272  4.16747  3.29294  3.07956  4.29274  1.51578  4.20656  3.64871  3.20217  3.39116  4.24891  3.26135  3.67600  3.48824  3.50837  2.40783  2.72288  3.12872  5.63035  4.42514    288 g - - -
          2.68618  4.42225  2.77519  2.73123  3.46354  2.40513  3.72494  3.29354  2.67741  2.69355  4.24690  2.90347  2.73739  3.18146  2.89801  2.37887  2.77519  2.98518  4.58477  3.61503
          0.02952  3.93315  4.65549  0.61958  0.77255  0.48576  0.95510
    289   2.74116  4.51063  3.42736  3.33445  4.47573  0.64134  4.45105  4.09006  3.52398  3.73660  4.71281  3.59162  3.90372  3.84332  3.75340  2.91481  3.22711  3.60667  5.55490  4.57966    289 G - - -
          2.68618  4.42225  2.77519  2.73123  3.46354  2.40513  3.72494  3.29354  2.67741  2.69355  4.24690  2.90347  2.73739  3.18146  2.89801  2.37887  2.77519  2.98518  4.58477  3.61503
          0.02952  3.93315  4.65549  0.61958  0.77255  0.48576  0.95510
    290   3.53401  4.78181  4.56011  4.20958  1.69238  4.30823  3.38988  3.32180  4.04700  2.69065  3.89900  3.97834  4.61106  4.02601  4.09141  3.65429  3.74897  3.20974  2.46063  1.12142    290 y - - -
          2.68618  4.42225  2.77519  2.73123  3.46354  2.40513  3.72494  3.29354  2.67741  2.69355  4.24690  2.90347  2.73739  3.18146  2.89801  2.37887  2.77519  2.98518  4.58477  3.61503
          0.02952  3.93315  4.65549  0.61958  0.77255  0.48576  0.95510
    291   2.48474  4.47096  3.18269  2.71857  4.00992  3.24803  3.78736  3.38083  2.51613  3.04317  3.90209  3.11171  3.79314  2.99335  2.37511  2.36443  1.82893  3.03407  5.30213  4.04002    291 t - - -
          2.68618  4.42225  2.77519  2.73123  3.46354  2.40513  3.72494  3.29354  2.67741  2.69355  4.24690  2.90347  2.73739  3.18146  2.89801  2.37887  2.77519  2.98518  4.58477  3.61503
          0.02952  3.93315  4.65549  0.61958  0.77255  0.48576  0.95510
    292   0.92976  4.22262  3.52439  3.31849  4.11296  3.04553  4.33334  3.24758  3.33631  3.12638  4.15158  3.45271  3.79048  3.67192  3.58265  2.57240  2.85396  2.89149  5.53407  4.34106    292 a - - -
          2.68618  4.42225  2.77519  2.73123  3.46354  2.40513  3.72494  3.29354  2.67741  2.69355  4.24690  2.90347  2.73739  3.18146  2.89801  2.37887  2.77519  2.98518  4.58477  3.61503
          0.02952  3.93315  4.65549  0.61958  0.77255  0.48576  0.95510
    293   3.14936  4.50014  4.67252  4.13037  3.20479  4.41015  4.78320  1.69263  3.99172  1.17123  3.01546  4.40289  4.65644  4.19504  4.17160  3.76147  3.38917  1.79174  5.22574  4.09150    293 l - - -
          2.68618  4.42225  2.77519  2.73123  3.46354  2.40513  3.72494  3.29354  2.67741  2.69355  4.24690  2.90347  2.73739  3.18146  2.89801  2.37887  2.77519  2.98518  4.58477  3.61503
          0.02952  3.93315  4.65549  0.61958  0.77255  0.48576  0.95510
    294   2.74116  4.51063  3.42736  3.33445  4.47573  0.64134  4.45105  4.09006  3.52398  3.73660  4.71281  3.59162  3.90372  3.84332  3.75340  2.91481  3.22711  3.60667  5.55490  4.57966    294 G - - -
          2.68618  4.42225  2.77519  2.73123  3.46354  2.40513  3.72494  3.29354  2.67741  2.69355  4.24690  2.90347  2.73739  3.18146  2.89801  2.37887  2.77519  2.98518  4.58477  3.61503
          0.02952  3.93315  4.65549  0.61958  0.77255  0.48576  0.95510
    295   2.83268  4.57998  3.44640  3.29416  4.28419  3.26406  4.36667  3.84515  3.35664  3.46544  4.51786  3.59477  0.72218  3.74358  3.59533  3.00206  3.27902  3.48361  5.45417  4.40568    295 p - - -
          2.68618  4.42225  2.77519  2.73123  3.46354  2.40513  3.72494  3.29354  2.67741  2.69355  4.24690  2.90347  2.73739  3.18146  2.89801  2.37887  2.77519  2.98518  4.58477  3.61503
          0.02952  3.93315  4.65549  0.61958  0.77255  0.48576  0.95510
    296   3.23446  4.60501  4.56510  4.07713  1.82015  4.31224  4.24750  2.33870  3.93387  1.18512  3.00734  4.24342  4.58056  4.06835  4.06983  3.67494  3.46838  2.42475  4.52676  3.04143    296 l - - -
          2.68618  4.42225  2.77519  2.73123  3.46354  2.40513  3.72494  3.29354  2.67741  2.69355  4.24690  2.90347  2.73739  3.18146  2.89801  2.37887  2.77519  2.98518  4.58477  3.61503
          0.02952  3.93315  4.65549  0.61958  0.77255  0.48576  0.95510
    297   3.22339  4.66768  4.28684  3.92698  3.15907  4.05911  4.56368  2.36646  3.69413  0.80398  3.16311  4.19657  4.48405  4.04795  3.86027  3.63706  3.51489  2.41954  5.06037  3.79769    297 l - - -
          2.68618  4.42225  2.77519  2.73123  3.46354  2.40513  3.72494  3.29354  2.67741  2.69355  4.24690  2.90347  2.73739  3.18146  2.89801  2.37887  2.77519  2.98518  4.58477  3.61503
          0.02952  3.93315  4.65549  0.61958  0.77255  0.48576  0.95510
    298   2.92918  4.91670  2.94331  2.69892  4.09329  3.40624  3.85778  3.73328  2.51551  3.22962  4.25572  3.15921  3.96054  1.12998  2.79853  2.97435  3.22608  3.45917  5.35455  4.05229    298 q - - -
          2.68618  4.42225  2.77519  2.73123  3.46354  2.40513  3.72494  3.29354  2.67741  2.69355  4.24690  2.90347  2.73739  3.18146  2.89801  2.37887  2.77519  2.98518  4.58477  3.61503
          0.02952  3.93315  4.65549  0.61958  0.77255  0.48576  0.95510
    299   2.74116  4.51063  3.42736  3.33445  4.47573  0.64134  4.45105  4.09006  3.52398  3.73660  4.71281  3.59162  3.90372  3.84332  3.75340  2.91481  3.22711  3.60667  5.55490  4.57966    299 G - - -
          2.68618  4.42225  2.77519  2.73123  3.46354  2.40513  3.72494  3.29354  2.67741  2.69355  4.24690  2.90347  2.73739  3.18146  2.89801  2.37887  2.77519  2.98518  4.58477  3.61503
          0.02952  3.93315  4.65549  0.61958  0.77255  0.48576  0.95510
    300   3.33579  4.71978  4.32186  4.04791  0.91745  4.01131  3.90457  2.85204  3.95342  2.20814  3.57326  4.08766  4.46856  4.10470  4.05817  3.60259  3.63697  2.84718  4.13574  2.49518    300 f - - -
          2.68618  4.42225  2.77519  2.73123  3.46354  2.40513  3.72494  3.29354  2.67741  2.69355  4.24690  2.90347  2.73739  3.18146  2.89801  2.37887  2.77519  2.98518  4.58477  3.61503
          0.02952  3.93315  4.65549  0.61958  0.77255  0.48576  0.95510
    301   1.95353  4.88034  2.66577  2.07140  4.20769  3.31663  3.66888  3.60920  2.45048  3.20967  4.05255  2.87948  3.81079  2.38086  2.87130  2.68747  2.93583  3.27211  5.44165  4.10105    301 a - - -
          2.68618  4.42225  2.77519  2.73123  3.46354  2.40513  3.72494  3.29354  2.67741  2.69355  4.24690  2.90347  2.73739  3.18146  2.89801  2.37887  2.77519  2.98518  4.58477  3.61503
          0.02952  3.93315  4.65549  0.61958  0.77255  0.48576  0.95510
    302   2.03115  4.52201  2.92756  2.58360  4.02122  2.15442  2.83362  3.48001  2.64344  3.11867  3.96609  3.02077  3.77012  3.00086  3.03922  2.58532  2.82593  3.11276  5.34090  4.02822    302 a - - -
          2.68618  4.42225  2.77519  2.73123  3.46354  2.40513  3.72494  3.29354  2.67741  2.69355  4.24690  2.90347  2.73739  3.18146  2.89801  2.37887  2.77519  2.98518  4.58477  3.61503
          0.02952  3.93315  4.65549  0.61958  0.77255  0.48576  0.95510
    303   2.74116  4.51063  3.42736  3.33445  4.47573  0.64134  4.45105  4.09006  3.52398  3.73660  4.71281  3.59162  3.90372  3.84332  3.75340  2.91481  3.22711  3.60667  5.55490  4.57966    303 G - - -
          2.68618  4.42225  2.77519  2.73123  3.46354  2.40513  3.72494  3.29354  2.67741  2.69355  4.24690  2.90347  2.73739  3.18146  2.89801  2.37887  2.77519  2.98518  4.58477  3.61503
          0.02952  3.93315  4.65549  0.61958  0.77255  0.48576  0.95510
    304   3.43728  4.79026  4.18451  3.90557  2.72955  3.79858  3.97535  3.46341  3.62646  2.84784  4.09441  4.04237  4.32138  4.01094  3.74415  3.64040  3.74074  3.35543  0.77135  2.72848    304 w - - -
          2.68618  4.42225  2.77519  2.73123  3.46354  2.40513  3.72494  3.29354  2.67741  2.69355  4.24690  2.90347  2.73739  3.18146  2.89801  2.37887  2.77519  2.98518  4.58477  3.61503
          0.02952  3.93315  4.65549  0.61958  0.77255  0.48576  0.95510
    305   3.06210  4.86879  3.18568  2.95176  3.32774  3.49922  1.02071  3.77440  2.79318  3.26075  4.30844  3.35863  4.05511  3.31879  3.05525  3.13224  3.36754  3.50836  4.79200  3.27690    305 h - - -
          2.68618  4.42225  2.77519  2.73123  3.46354  2.40513  3.72494  3.29354  2.67741  2.69355  4.24690  2.90347  2.73739  3.18146  2.89801  2.37887  2.77519  2.98518  4.58477  3.61503
          0.02952  3.93315  4.65549  0.61958  0.77255  0.48576  0.95510
    306   3.05502  5.19236  0.83481  2.37355  4.57757  3.25684  3.98489  4.17960  3.08055  3.77715  4.75659  2.93296  3.91393  3.22415  3.60499  3.01055  3.39490  3.81234  5.73437  4.44048    306 d - - -
          2.68618  4.42225  2.77519  2.73123  3.46354  2.40513  3.72494  3.29354  2.67741  2.69355  4.24690  2.90347  2.73739  3.18146  2.89801  2.37887  2.77519  2.98518  4.58477  3.61503
          0.02952  3.93315  4.65549  0.61958  0.77255  0.48576  0.95510
    307   3.22339  4.66768  4.28684  3.92698  3.15907  4.05911  4.56368  2.36646  3.69413  0.80398  3.16311  4.19657  4.48405  4.04795  3.86027  3.63706  3.51489  2.41954  5.06037  3.79769    307 l - - -
          2.68618  4.42225  2.77519  2.73123  3.46354  2.40513  3.72494  3.29354  2.67741  2.69355  4.24690  2.90347  2.73739  3.18146  2.89801  2.37887  2.77519  2.98518  4.58477  3.61503
          0.02952  3.93315  4.65549  0.61958  0.77255  0.48576  0.95510
    308   2.34514  4.26634  3.25942  3.07798  4.13682  2.99511  4.18617  3.66761  3.15583  3.38316  4.30418  3.29307  3.73891  3.50041  3.44001  1.00315  2.82980  3.18945  5.50446  4.22065    308 s - - -
          2.68618  4.42225  2.77519  2.73123  3.46354  2.40513  3.72494  3.29354  2.67741  2.69355  4.24690  2.90347  2.73739  3.18146  2.89801  2.37887  2.77519  2.98518  4.58477  3.61503
          0.02952  3.93315  4.65549  0.61958  0.77255  0.48576  0.95510
    309   3.07408  4.90901  3.57093  3.06936  4.27897  3.55047  3.86859  3.82485  2.26238  3.32976  4.32833  3.42448  4.05008  3.08588  0.88963  3.15531  3.33589  3.54618  5.33741  4.19312    309 r - - -
          2.68618  4.42225  2.77519  2.73123  3.46354  2.40513  3.72494  3.29354  2.67741  2.69355  4.24690  2.90347  2.73739  3.18146  2.89801  2.37887  2.77519  2.98518  4.58477  3.61503
          0.02952  3.93315  4.65549  0.61958  0.77255  0.48576  0.95510
    310   2.74116  4.51063  3.42736  3.33445  4.47573  0.64134  4.45105  4.09006  3.52398  3.73660  4.71281  3.59162  3.90372  3.84332  3.75340  2.91481  3.22711  3.60667  5.55490  4.57966    310 G - - -
          2.68618  4.42225  2.77519  2.73123  3.46354  2.40513  3.72494  3.29354  2.67741  2.69355  4.24690  2.90347  2.73739  3.18146  2.89801  2.37887  2.77519  2.98518  4.58477  3.61503
          0.02952  3.93315  4.65549  0.61958  0.77255  0.48576  0.95510
    311   2.65595  0.82528  4.18920  3.94264  3.92002  3.26612  4.57638  3.07394  3.76988  2.98672  4.10998  3.91344  3.97787  4.11349  3.88353  2.92772  3.12781  2.81444  5.32341  4.20729    311 c - - -
          2.68618  4.42225  2.77519  2.73123  3.46354  2.40513  3.72494  3.29354  2.67741  2.69355  4.24690  2.90347  2.73739  3.18146  2.89801  2.37887  2.77519  2.98518  4.58477  3.61503
          0.02952  3.93315  4.65549  0.61958  0.77255  0.48576  0.95510
    312   2.24496  4.18862  3.28809  3.03462  4.19938  2.95096  4.13684  3.56425  3.07246  3.30820  4.18097  3.23890  3.68701  3.40862  3.37786  1.21403  2.38468  3.08096  5.56337  4.31280    312 s - - -
          2.68618  4.42225  2.77519  2.73123  3.46354  2.40513  3.72494  3.29354  2.67741  2.69355  4.24690  2.90347  2.73739  3.18146  2.89801  2.37887  2.77519  2.98518  4.58477  3.61503
          0.02952  3.93315  4.65549  0.61958  0.77255  0.48576  0.95510
    313   1.22072  4.12271  3.40789  3.14550  4.18738  2.92164  4.20016  3.50030  3.18793  3.28053  4.14964  3.28837  3.67179  3.49110  3.47966  1.92420  2.68756  3.01772  5.56691  4.34486    313 a - - -
          2.68618  4.42225  2.77519  2.73123  3.46354  2.40513  3.72494  3.29354  2.67741  2.69355  4.24690  2.90347  2.73739  3.18146  2.89801  2.37887  2.77519  2.98518  4.58477  3.61503
          0.02952  3.93315  4.65549  0.61958  0.77255  0.48576  0.95510
    314   2.74988  5.22660  1.80451  1.93100  4.52498  3.27450  3.63265  4.00408  2.46597  3.50843  4.30871  2.74111  3.78765  2.53248  2.66344  2.68512  3.00148  3.59886  5.66731  4.24052    314 d - - -
          2.68618  4.42225  2.77519  2.73123  3.46354  2.40513  3.72494  3.29354  2.67741  2.69355  4.24690  2.90347  2.73739  3.18146  2.89801  2.37887  2.77519  2.98518  4.58477  3.61503
          0.02952  3.93315  4.65549  0.61958  0.77255  0.48576  0.95510
    315   3.05502  5.19236  0.83481  2.37355  4.57757  3.25684  3.98489  4.17960  3.08055  3.77715  4.75659  2.93296  3.91393  3.22415  3.60499  3.01055  3.39490  3.81234  5.73437  4.44048    315 d - - -
          2.68618  4.42225  2.77519  2.73123  3.46354  2.40513  3.72494  3.29354  2.67741  2.69355  4.24690  2.90347  2.73739  3.18146  2.89801  2.37887  2.77519  2.98518  4.58477  3.61503
          0.02952  3.93315  4.65549  0.61958  0.77255  0.48576  0.95510
    316   3.07835  4.48030  4.42163  4.03976  3.41524  4.13179  4.75667  1.00584  3.86906  1.98894  3.34123  4.27659  4.55722  4.21114  4.05870  3.63299  3.37646  1.84864  5.31857  4.06207    316 i - - -
          2.68618  4.42225  2.77519  2.73123  3.46354  2.40513  3.72494  3.29354  2.67741  2.69355  4.24690  2.90347  2.73739  3.18146  2.89801  2.37887  2.77519  2.98518  4.58477  3.61503
          0.02952  3.93315  4.65549  0.61958  0.77255  0.48576  0.95510
    317   3.43466  4.78244  4.32076  3.96502  1.77691  4.19931  3.46838  3.19718  3.82921  2.57803  3.82441  3.90528  4.54145  3.92105  3.95319  3.56801  3.66956  3.10845  3.65804  1.02868    317 y - - -
          2.68618  4.42225  2.77519  2.73123  3.46354  2.40513  3.72494  3.29354  2.67741  2.69355  4.24690  2.90347  2.73739  3.18146  2.89801  2.37887  2.77519  2.98518  4.58477  3.61503
          0.02952  3.93315  4.65549  0.61958  0.77255  0.48576  0.95510
    318   2.91110  5.10343  3.01674  2.56676  4.46906  3.50713  3.61058  3.87662  1.43932  3.35766  4.22273  3.03274  3.93408  2.10653  2.29227  2.89808  3.11542  3.54611  5.45259  4.20317    318 k - - -
          2.68618  4.42225  2.77519  2.73123  3.46354  2.40513  3.72494  3.29354  2.67741  2.69355  4.24690  2.90347  2.73739  3.18146  2.89801  2.37887  2.77519  2.98518  4.58477  3.61503
          0.02952  3.93315  4.65549  0.61958  0.77255  0.48576  0.95510
    319   3.06695  4.40363  4.66065  4.12848  3.39127  4.37826  4.82269  1.58822  4.01142  1.66075  3.20703  4.38527  4.65848  4.25285  4.21436  3.73318  3.31626  1.28344  5.34432  4.16689    319 v - - -
          2.68618  4.42225  2.77519  2.73123  3.46354  2.40513  3.72494  3.29354  2.67741  2.69355  4.24690  2.90347  2.73739  3.18146  2.89801  2.37887  2.77519  2.98518  4.58477  3.61503
          0.02952  3.93315  4.65549  0.61958  0.77255  0.48576  0.95510
    320   1.22072  4.12271  3.40789  3.14550  4.18738  2.92164  4.20016  3.50030  3.18793  3.28053  4.14964  3.28837  3.67179  3.49110  3.47966  1.92420  2.68756  3.01772  5.56691  4.34486    320 a - - -
          2.68618  4.42225  2.77519  2.73123  3.46354  2.40513  3.72494  3.29354  2.67741  2.69355  4.24690  2.90347  2.73739  3.18146  2.89801  2.37887  2.77519  2.98518  4.58477  3.61503
          0.02952  3.93315  4.65549  0.61958  0.77255  0.48576  0.95510
    321   3.03457  4.39812  4.57740  4.05944  3.43854  4.30670  4.78851  1.68887  3.92750  1.83372  3.27408  4.31991  4.62486  4.20753  4.14821  3.67026  3.29558  1.14122  5.36780  4.15618    321 v - - -
          2.68618  4.42225  2.77519  2.73123  3.46354  2.40513  3.72494  3.29354  2.67741  2.69355  4.24690  2.90347  2.73739  3.18146  2.89801  2.37887  2.77519  2.98518  4.58477  3.61503
          0.02952  3.93315  4.65549  0.61958  0.77255  0.48576  0.95510
    322   3.04067  4.38438  4.66774  4.17254  3.50761  4.33811  4.90324  1.35392  4.05405  2.02128  3.32560  4.40566  4.66982  4.32902  4.26398  3.72243  3.31060  1.22965  5.45685  4.24804    322 v - - -
          2.68618  4.42225  2.77519  2.73123  3.46354  2.40513  3.72494  3.29354  2.67741  2.69355  4.24690  2.90347  2.73739  3.18146  2.89801  2.37887  2.77519  2.98518  4.58477  3.61503
          0.02952  3.93315  4.65549  0.61958  0.77255  0.48576  0.95510
    323   1.63036  4.16875  3.28993  3.07851  4.29464  1.49817  4.20718  3.65098  3.20278  3.39343  4.25161  3.26103  3.67648  3.48896  3.50883  2.40884  2.72427  3.13066  5.63178  4.42656    323 g - - -
          2.68618  4.42225  2.77519  2.73123  3.46354  2.40513  3.72494  3.29354  2.67741  2.69355  4.24690  2.90347  2.73739  3.18146  2.89801  2.37887  2.77519  2.98518  4.58477  3.61503
          0.02952  3.93315  4.65549  0.61958  0.77255  0.48576  0.95510
    324   2.83501  4.59892  3.42752  2.97846  3.40114  3.66359  3.91113  2.78923  2.70074  1.49630  3.42003  3.38850  4.08002  2.40834  2.97906  3.02170  3.08165  2.71092  5.01421  3.71310    324 l - - -
          2.68618  4.42225  2.77519  2.73123  3.46354  2.40513  3.72494  3.29354  2.67741  2.69355  4.24690  2.90347  2.73739  3.18146  2.89801  2.37887  2.77519  2.98518  4.58477  3.61503
          0.02952  3.93315  4.65549  0.61958  0.77255  0.48576  0.95510
    325   2.27949  1.39064  3.88689  3.57166  3.98587  2.14020  4.35386  3.28709  3.46976  3.10966  4.02706  3.54874  3.74975  3.76608  3.66302  2.51139  2.76439  2.88783  5.37650  4.22935    325 c - - -
          2.68618  4.42225  2.77519  2.73123  3.46354  2.40513  3.72494  3.29354  2.67741  2.69355  4.24690  2.90347  2.73739  3.18146  2.89801  2.37887  2.77519  2.98518  4.58477  3.61503
          0.02952  3.93315  4.65549  0.61958  0.77255  0.48576  0.95510
    326   3.21199  4.61444  4.55486  4.01627  3.04805  4.35845  4.64931  2.18273  3.81122  0.97768  2.32661  4.31447  4.60210  4.04562  3.98665  3.71430  3.44554  2.28682  5.08598  3.94760    326 l - - -
          2.68618  4.42225  2.77519  2.73123  3.46354  2.40513  3.72494  3.29354  2.67741  2.69355  4.24690  2.90347  2.73739  3.18146  2.89801  2.37887  2.77519  2.98518  4.58477  3.61503
          0.16613  3.93315  2.01380  0.61958  0.77255  0.48576  0.95510
    327   2.72064  4.98621  2.66850  2.03448  4.30755  3.33109  3.58493  3.73841  2.23035  3.27858  4.11092  2.38666  3.80011  2.73370  2.18645  2.70615  2.95777  3.38785  5.43536  4.10760    327 e - - -
          2.68618  4.42225  2.77519  2.73123  3.46354  2.40513  3.72494  3.29354  2.67741  2.69355  4.24690  2.90347  2.73739  3.18146  2.89801  2.37887  2.77519  2.98518  4.58477  3.61503
          0.03377  3.80079  4.52314  0.61958  0.77255  0.59935  0.79667
    328   2.92758  4.76835  3.41122  2.93970  4.10478  3.42706  3.77767  3.64297  2.21635  3.17212  4.17587  3.30407  3.93466  3.00305  1.09402  3.01621  3.19944  3.37045  5.21795  4.04942    328 r - - -
          2.68618  4.42225  2.77519  2.73123  3.46354  2.40513  3.72494  3.29354  2.67741  2.69355  4.24690  2.90347  2.73739  3.18146  2.89801  2.37887  2.77519  2.98518  4.58477  3.61503
          0.03377  3.80079  4.52314  0.61958  0.77255  0.59935  0.79667
    329   2.58070  4.36121  3.23957  3.13091  4.27071  0.84886  4.25395  3.85438  3.30220  3.51722  4.49377  3.40432  3.75003  3.63235  3.54452  2.75088  3.05644  3.39672  5.38317  4.37079    329 g - - -
          2.68618  4.42225  2.77519  2.73123  3.46354  2.40513  3.72494  3.29354  2.67741  2.69355  4.24690  2.90347  2.73739  3.18146  2.89801  2.37887  2.77519  2.98518  4.58477  3.61503
          0.03377  3.80079  4.52314  0.61958  0.77255  0.59935  0.79667
    330   2.12303  4.59712  2.70727  2.42109  4.12496  2.52356  3.71425  3.54735  2.55352  3.16703  4.00553  2.56774  3.72449  2.59421  2.96904  2.56091  2.82181  3.16955  5.39994  4.08162    330 a - - -
          2.68618  4.42225  2.77519  2.73123  3.46354  2.40513  3.72494  3.29354  2.67741  2.69355  4.24690  2.90347  2.73739  3.18146  2.89801  2.37887  2.77519  2.98518  4.58477  3.61503
          0.02286  3.78987        *  0.61958  0.77255  0.00000        *
//
HMMER3/f [3.1b2 | February 2015]
NAME  HMM01515PTA_B_1_eut1.SPU4
LENG  331
ALPH  amino
RF    no
MM    no
CONS  yes
CS    no
MAP   yes
DATE  Thu Nov 19 21:40:55 2020
NSEQ  3
EFFN  0.536133
CKSUM 3550326477
STATS LOCAL MSV      -11.0875  0.70055
STATS LOCAL VITERBI  -11.8862  0.70055
STATS LOCAL FORWARD   -5.3971  0.70055
HMM          A        C        D        E        F        G        H        I        K        L        M        N        P        Q        R        S        T        V        W        Y   
            m->m     m->i     m->d     i->m     i->i     d->m     d->d
  COMPO   2.38616  4.28064  2.89800  2.75183  3.50824  2.80694  3.96548  2.73044  2.72971  2.39586  3.66214  3.08411  3.37406  3.13243  2.97428  2.63727  2.90432  2.48935  5.19133  3.53519
          2.68618  4.42225  2.77519  2.73123  3.46354  2.40513  3.72494  3.29354  2.67741  2.69355  4.24690  2.90347  2.73739  3.18146  2.89801  2.37887  2.77519  2.98518  4.58477  3.61503
          0.03058  3.89850  4.62085  0.61958  0.77255  0.00000        *
      1   2.98948  4.53410  4.07724  3.67253  3.21885  3.85345  4.40164  2.39703  3.43923  1.80949  1.32894  3.94685  4.31408  3.81933  3.64152  3.34137  3.29524  2.40620  5.06321  3.82735      1 m - - -
          2.68618  4.42225  2.77519  2.73123  3.46354  2.40513  3.72494  3.29354  2.67741  2.69355  4.24690  2.90347  2.73739  3.18146  2.89801  2.37887  2.77519  2.98518  4.58477  3.61503
          0.03058  3.89850  4.62085  0.61958  0.77255  0.48576  0.95510
      2   2.83287  5.14527  2.57677  1.65916  4.48011  3.34799  3.64087  3.89641  1.81247  3.42584  4.27448  2.85176  3.84873  2.79057  2.64603  2.79238  3.07264  3.54048  5.56664  4.23207      2 e - - -
          2.68618  4.42225  2.77519  2.73123  3.46354  2.40513  3.72494  3.29354  2.67741  2.69355  4.24690  2.90347  2.73739  3.18146  2.89801  2.37887  2.77519  2.98518  4.58477  3.61503
          0.03058  3.89850  4.62085  0.61958  0.77255  0.48576  0.95510
      3   3.18427  4.63871  4.23134  3.87111  3.14533  4.01532  4.51866  2.35058  3.63861  0.84381  3.15979  4.14407  4.44607  4.00071  3.81050  3.58892  3.47726  2.39471  5.03427  3.76366      3 l - - -
          2.68618  4.42225  2.77519  2.73123  3.46354  2.40513  3.72494  3.29354  2.67741  2.69355  4.24690  2.90347  2.73739  3.18146  2.89801  2.37887  2.77519  2.98518  4.58477  3.61503
          0.03058  3.89850  4.62085  0.61958  0.77255  0.48576  0.95510
      4   3.13860  4.49283  4.61842  4.10216  3.20580  4.37803  4.75066  1.39904  3.92862  1.36013  3.05433  4.37149  4.64522  4.17899  4.11227  3.74886  3.38481  1.88208  5.20862  4.01966      4 l - - -
          2.68618  4.42225  2.77519  2.73123  3.46354  2.40513  3.72494  3.29354  2.67741  2.69355  4.24690  2.90347  2.73739  3.18146  2.89801  2.37887  2.77519  2.98518  4.58477  3.61503
          0.03058  3.89850  4.62085  0.61958  0.77255  0.48576  0.95510
      5   2.82665  5.17565  2.42499  1.52594  4.45931  3.29111  3.66833  3.92555  2.43284  3.45170  4.31297  2.79121  3.82895  2.23781  2.84682  2.77507  3.08379  3.56559  5.61687  4.23446      5 e - - -
          2.68618  4.42225  2.77519  2.73123  3.46354  2.40513  3.72494  3.29354  2.67741  2.69355  4.24690  2.90347  2.73739  3.18146  2.89801  2.37887  2.77519  2.98518  4.58477  3.61503
          0.03058  3.89850  4.62085  0.61958  0.77255  0.48576  0.95510
      6   2.87173  5.06518  2.94041  2.52269  4.40857  3.46762  3.60709  3.82725  1.67650  3.32367  4.19033  2.99800  3.90668  1.86837  2.34134  2.86163  3.08476  3.49823  5.43550  4.17001      6 k - - -
          2.68618  4.42225  2.77519  2.73123  3.46354  2.40513  3.72494  3.29354  2.67741  2.69355  4.24690  2.90347  2.73739  3.18146  2.89801  2.37887  2.77519  2.98518  4.58477  3.61503
          0.03058  3.89850  4.62085  0.61958  0.77255  0.48576  0.95510
      7   3.05132  4.46258  4.37297  3.98960  3.39154  4.09486  4.71275  1.04626  3.81824  1.97206  3.32265  4.23127  4.52341  4.16374  4.01182  3.59252  3.34995  1.84637  5.28788  4.02855      7 i - - -
          2.68618  4.42225  2.77519  2.73123  3.46354  2.40513  3.72494  3.29354  2.67741  2.69355  4.24690  2.90347  2.73739  3.18146  2.89801  2.37887  2.77519  2.98518  4.58477  3.61503
          0.03058  3.89850  4.62085  0.61958  0.77255  0.48576  0.95510
      8   2.74340  4.59486  3.34044  2.81818  3.75195  3.56893  3.78624  2.17506  1.77594  2.64988  3.67134  3.24270  3.98188  3.01017  2.71356  2.89544  2.98188  2.63418  5.16088  3.89886      8 k - - -
          2.68618  4.42225  2.77519  2.73123  3.46354  2.40513  3.72494  3.29354  2.67741  2.69355  4.24690  2.90347  2.73739  3.18146  2.89801  2.37887  2.77519  2.98518  4.58477  3.61503
          0.03058  3.89850  4.62085  0.61958  0.77255  0.48576  0.95510
      9   2.65677  4.76705  2.91864  2.54370  4.24805  3.31095  3.69276  3.66291  1.65000  3.25375  4.10845  2.99971  3.82816  2.86274  2.61410  2.05115  2.94776  3.30249  5.41785  4.12760      9 k - - -
          2.68618  4.42225  2.77519  2.73123  3.46354  2.40513  3.72494  3.29354  2.67741  2.69355  4.24690  2.90347  2.73739  3.18146  2.89801  2.37887  2.77519  2.98518  4.58477  3.61503
          0.03058  3.89850  4.62085  0.61958  0.77255  0.48576  0.95510
     10   2.89578  5.01094  3.20079  2.65777  4.34951  3.53316  3.60048  3.77969  1.98820  3.26409  4.14561  3.09297  3.94137  2.06821  1.60414  2.90743  3.09761  3.46756  5.36467  4.13108     10 r - - -
          2.68618  4.42225  2.77519  2.73123  3.46354  2.40513  3.72494  3.29354  2.67741  2.69355  4.24690  2.90347  2.73739  3.18146  2.89801  2.37887  2.77519  2.98518  4.58477  3.61503
          0.03058  3.89850  4.62085  0.61958  0.77255  0.48576  0.95510
     11   0.97690  4.20476  3.48876  3.28103  4.07805  3.02865  4.30004  3.20744  3.29795  3.08787  4.11667  3.42415  3.77030  3.63669  3.54681  2.55474  2.83389  2.85733  5.50260  4.30569     11 a - - -
          2.68618  4.42225  2.77519  2.73123  3.46354  2.40513  3.72494  3.29354  2.67741  2.69355  4.24690  2.90347  2.73739  3.18146  2.89801  2.37887  2.77519  2.98518  4.58477  3.61503
          0.03058  3.89850  4.62085  0.61958  0.77255  0.48576  0.95510
     12   1.77213  4.60552  3.01437  2.63388  4.11458  3.28185  3.76374  3.40809  1.89295  3.10498  3.99325  3.06277  3.82178  2.95553  2.75817  2.67612  2.89954  3.08139  5.37200  4.10143     12 a - - -
          2.68618  4.42225  2.77519  2.73123  3.46354  2.40513  3.72494  3.29354  2.67741  2.69355  4.24690  2.90347  2.73739  3.18146  2.89801  2.37887  2.77519  2.98518  4.58477  3.61503
          0.03058  3.89850  4.62085  0.61958  0.77255  0.48576  0.95510
     13   2.81947  5.16495  2.44981  1.61753  4.45149  3.29894  3.66124  3.91502  2.41112  3.43968  4.29723  2.79885  3.82890  2.10134  2.81904  2.77047  3.07367  3.55521  5.60300  4.22566     13 e - - -
          2.68618  4.42225  2.77519  2.73123  3.46354  2.40513  3.72494  3.29354  2.67741  2.69355  4.24690  2.90347  2.73739  3.18146  2.89801  2.37887  2.77519  2.98518  4.58477  3.61503
          0.03058  3.89850  4.62085  0.61958  0.77255  0.48576  0.95510
     14   2.79781  5.01537  2.75308  2.43341  4.38255  3.36899  3.64357  3.83331  1.60413  3.36927  4.22069  2.15729  3.86048  2.79981  2.53693  2.79025  3.04673  3.47777  5.47963  4.16837     14 k - - -
          2.68618  4.42225  2.77519  2.73123  3.46354  2.40513  3.72494  3.29354  2.67741  2.69355  4.24690  2.90347  2.73739  3.18146  2.89801  2.37887  2.77519  2.98518  4.58477  3.61503
          0.03058  3.89850  4.62085  0.61958  0.77255  0.48576  0.95510
     15   2.61701  4.53975  3.09039  2.62362  3.55825  3.44298  2.83999  2.40774  2.53913  2.77064  3.66498  2.53704  3.86666  2.94210  2.90593  2.73334  2.85996  2.83744  4.97144  3.61362     15 i - - -
          2.68618  4.42225  2.77519  2.73123  3.46354  2.40513  3.72494  3.29354  2.67741  2.69355  4.24690  2.90347  2.73739  3.18146  2.89801  2.37887  2.77519  2.98518  4.58477  3.61503
          0.03058  3.89850  4.62085  0.61958  0.77255  0.48576  0.95510
     16   2.51639  2.16996  3.40209  2.94426  3.66678  3.31434  3.88770  3.02308  2.73036  2.73483  3.69203  3.28009  3.85864  2.21285  3.02162  2.70148  2.84792  2.76187  5.09121  3.82527     16 c - - -
          2.68618  4.42225  2.77519  2.73123  3.46354  2.40513  3.72494  3.29354  2.67741  2.69355  4.24690  2.90347  2.73739  3.18146  2.89801  2.37887  2.77519  2.98518  4.58477  3.61503
          0.03058  3.89850  4.62085  0.61958  0.77255  0.48576  0.95510
     17   2.42641  4.27160  3.45086  3.20384  3.99153  3.11007  4.21922  3.12182  3.14733  2.98439  4.03309  3.40919  3.81580  3.54081  3.40489  2.62795  1.12855  2.81402  5.42704  4.20810     17 t - - -
          2.68618  4.42225  2.77519  2.73123  3.46354  2.40513  3.72494  3.29354  2.67741  2.69355  4.24690  2.90347  2.73739  3.18146  2.89801  2.37887  2.77519  2.98518  4.58477  3.61503
          0.03058  3.89850  4.62085  0.61958  0.77255  0.48576  0.95510
     18   3.15949  4.52046  4.61352  4.09256  3.15683  4.38181  4.73231  1.57466  3.91624  1.19301  3.00221  4.36806  4.63946  4.15483  4.09563  3.74955  3.40238  1.96119  5.17389  3.99758     18 l - - -
          2.68618  4.42225  2.77519  2.73123  3.46354  2.40513  3.72494  3.29354  2.67741  2.69355  4.24690  2.90347  2.73739  3.18146  2.89801  2.37887  2.77519  2.98518  4.58477  3.61503
          0.03058  3.89850  4.62085  0.61958  0.77255  0.48576  0.95510
     19   2.82855  4.36373  4.16147  3.82521  3.56890  3.75096  4.62236  2.04848  3.69339  2.25128  3.52990  4.01091  4.30988  4.05123  3.90342  3.25597  3.18937  0.99271  5.35780  4.09112     19 v - - -
          2.68618  4.42225  2.77519  2.73123  3.46354  2.40513  3.72494  3.29354  2.67741  2.69355  4.24690  2.90347  2.73739  3.18146  2.89801  2.37887  2.77519  2.98518  4.58477  3.61503
          0.03058  3.89850  4.62085  0.61958  0.77255  0.48576  0.95510
     20   3.18427  4.63871  4.23134  3.87111  3.14533  4.01532  4.51866  2.35058  3.63861  0.84381  3.15979  4.14407  4.44607  4.00071  3.81050  3.58892  3.47726  2.39471  5.03427  3.76366     20 l - - -
          2.68618  4.42225  2.77519  2.73123  3.46354  2.40513  3.72494  3.29354  2.67741  2.69355  4.24690  2.90347  2.73739  3.18146  2.89801  2.37887  2.77519  2.98518  4.58477  3.61503
          0.03058  3.89850  4.62085  0.61958  0.77255  0.48576  0.95510
     21   2.78555  4.53882  3.39549  3.23810  4.23144  3.22484  4.31360  3.78332  3.29759  3.40743  4.45824  3.54230  0.78063  3.68558  3.54036  2.95380  3.22912  3.42576  5.41107  4.35239     21 p - - -
          2.68618  4.42225  2.77519  2.73123  3.46354  2.40513  3.72494  3.29354  2.67741  2.69355  4.24690  2.90347  2.73739  3.18146  2.89801  2.37887  2.77519  2.98518  4.58477  3.61503
          0.03058  3.89850  4.62085  0.61958  0.77255  0.48576  0.95510
     22   2.97431  5.09120  2.49806  0.98894  4.44062  3.29058  3.87936  3.89967  2.76314  3.51251  4.48518  2.94716  3.89633  3.09434  3.17484  2.95393  3.27867  3.58074  5.60728  4.32928     22 e - - -
          2.68618  4.42225  2.77519  2.73123  3.46354  2.40513  3.72494  3.29354  2.67741  2.69355  4.24690  2.90347  2.73739  3.18146  2.89801  2.37887  2.77519  2.98518  4.58477  3.61503
          0.03058  3.89850  4.62085  0.61958  0.77255  0.48576  0.95510
     23   2.22989  4.19776  3.13575  2.92447  4.28793  1.92254  4.10744  3.75475  3.07601  3.42518  4.25653  3.16604  3.65124  3.36787  3.41054  1.47696  2.71047  3.20069  5.60826  4.36347     23 s - - -
          2.68618  4.42225  2.77519  2.73123  3.46354  2.40513  3.72494  3.29354  2.67741  2.69355  4.24690  2.90347  2.73739  3.18146  2.89801  2.37887  2.77519  2.98518  4.58477  3.61503
          0.03058  3.89850  4.62085  0.61958  0.77255  0.48576  0.95510
     24   2.79013  4.69268  3.20285  2.73971  3.30197  3.54027  3.63772  3.26807  1.90814  2.87075  3.81590  3.16593  3.95977  2.96989  2.70887  2.88125  3.02086  3.02562  4.76587  2.07210     24 k - - -
          2.68618  4.42225  2.77519  2.73123  3.46354  2.40513  3.72494  3.29354  2.67741  2.69355  4.24690  2.90347  2.73739  3.18146  2.89801  2.37887  2.77519  2.98518  4.58477  3.61503
          0.03058  3.89850  4.62085  0.61958  0.77255  0.48576  0.95510
     25   3.01726  5.15002  0.88144  2.35070  4.53045  3.23012  3.95355  4.12448  3.04252  3.72809  4.70658  2.90846  3.88473  3.19260  3.56243  2.97655  3.35632  3.76083  5.69402  4.39881     25 d - - -
          2.68618  4.42225  2.77519  2.73123  3.46354  2.40513  3.72494  3.29354  2.67741  2.69355  4.24690  2.90347  2.73739  3.18146  2.89801  2.37887  2.77519  2.98518  4.58477  3.61503
          0.03058  3.89850  4.62085  0.61958  0.77255  0.48576  0.95510
     26   2.68507  4.76188  3.05142  2.54578  4.01791  3.44561  3.63144  3.36854  1.96963  2.99213  3.86880  3.02141  3.85962  2.23019  2.58455  2.74068  2.91421  2.51802  5.25516  3.97366     26 k - - -
          2.68618  4.42225  2.77519  2.73123  3.46354  2.40513  3.72494  3.29354  2.67741  2.69355  4.24690  2.90347  2.73739  3.18146  2.89801  2.37887  2.77519  2.98518  4.58477  3.61503
          0.03058  3.89850  4.62085  0.61958  0.77255  0.48576  0.95510
     27   3.03447  4.87219  3.52774  3.03312  4.23336  3.51775  3.84260  3.77669  2.24714  3.28788  4.28718  3.39097  4.01889  3.06146  0.93937  3.11727  3.29854  3.49947  5.30574  4.15486     27 r - - -
          2.68618  4.42225  2.77519  2.73123  3.46354  2.40513  3.72494  3.29354  2.67741  2.69355  4.24690  2.90347  2.73739  3.18146  2.89801  2.37887  2.77519  2.98518  4.58477  3.61503
          0.03058  3.89850  4.62085  0.61958  0.77255  0.48576  0.95510
     28   3.01051  4.37069  4.59713  4.10248  3.48488  4.28206  4.84364  1.42817  3.98123  2.00805  3.31023  4.34268  4.62504  4.26326  4.19801  3.66444  3.28276  1.21866  5.42176  4.20872     28 v - - -
          2.68618  4.42225  2.77519  2.73123  3.46354  2.40513  3.72494  3.29354  2.67741  2.69355  4.24690  2.90347  2.73739  3.18146  2.89801  2.37887  2.77519  2.98518  4.58477  3.61503
          0.03058  3.89850  4.62085  0.61958  0.77255  0.48576  0.95510
     29   1.77267  4.26535  3.82957  3.38557  3.56751  3.55412  4.26906  1.76281  3.29047  2.33399  3.47829  3.64855  4.09004  3.62332  3.56959  2.94190  2.95432  2.06521  5.22618  3.99385     29 i - - -
          2.68618  4.42225  2.77519  2.73123  3.46354  2.40513  3.72494  3.29354  2.67741  2.69355  4.24690  2.90347  2.73739  3.18146  2.89801  2.37887  2.77519  2.98518  4.58477  3.61503
          0.03058  3.89850  4.62085  0.61958  0.77255  0.48576  0.95510
     30   2.79692  5.19652  1.81931  2.17905  4.46706  3.23964  3.68441  3.98503  2.56667  3.51453  4.36287  2.74165  3.80101  1.86800  3.06067  2.73655  3.07009  3.60064  5.66677  4.23740     30 d - - -
          2.68618  4.42225  2.77519  2.73123  3.46354  2.40513  3.72494  3.29354  2.67741  2.69355  4.24690  2.90347  2.73739  3.18146  2.89801  2.37887  2.77519  2.98518  4.58477  3.61503
          0.03058  3.89850  4.62085  0.61958  0.77255  0.48576  0.95510
     31   0.97690  4.20476  3.48876  3.28103  4.07805  3.02865  4.30004  3.20744  3.29795  3.08787  4.11667  3.42415  3.77030  3.63669  3.54681  2.55474  2.83389  2.85733  5.50260  4.30569     31 a - - -
          2.68618  4.42225  2.77519  2.73123  3.46354  2.40513  3.72494  3.29354  2.67741  2.69355  4.24690  2.90347  2.73739  3.18146  2.89801  2.37887  2.77519  2.98518  4.58477  3.61503
          0.03058  3.89850  4.62085  0.61958  0.77255  0.48576  0.95510
     32   0.97690  4.20476  3.48876  3.28103  4.07805  3.02865  4.30004  3.20744  3.29795  3.08787  4.11667  3.42415  3.77030  3.63669  3.54681  2.55474  2.83389  2.85733  5.50260  4.30569     32 a - - -
          2.68618  4.42225  2.77519  2.73123  3.46354  2.40513  3.72494  3.29354  2.67741  2.69355  4.24690  2.90347  2.73739  3.18146  2.89801  2.37887  2.77519  2.98518  4.58477  3.61503
          0.03058  3.89850  4.62085  0.61958  0.77255  0.48576  0.95510
     33   2.65915  4.44722  3.49920  2.96783  3.66000  3.50563  3.86865  2.76225  2.57883  2.58985  3.61795  3.33391  3.96923  3.13371  2.14092  2.85629  2.93828  1.79643  5.11222  3.85743     33 v - - -
          2.68618  4.42225  2.77519  2.73123  3.46354  2.40513  3.72494  3.29354  2.67741  2.69355  4.24690  2.90347  2.73739  3.18146  2.89801  2.37887  2.77519  2.98518  4.58477  3.61503
          0.03058  3.89850  4.62085  0.61958  0.77255  0.48576  0.95510
     34   2.97431  5.09120  2.49806  0.98894  4.44062  3.29058  3.87936  3.89967  2.76314  3.51251  4.48518  2.94716  3.89633  3.09434  3.17484  2.95393  3.27867  3.58074  5.60728  4.32928     34 e - - -
          2.68618  4.42225  2.77519  2.73123  3.46354  2.40513  3.72494  3.29354  2.67741  2.69355  4.24690  2.90347  2.73739  3.18146  2.89801  2.37887  2.77519  2.98518  4.58477  3.61503
          0.03058  3.89850  4.62085  0.61958  0.77255  0.48576  0.95510
     35   3.13860  4.49283  4.61842  4.10216  3.20580  4.37803  4.75066  1.39904  3.92862  1.36013  3.05433  4.37149  4.64522  4.17899  4.11227  3.74886  3.38481  1.88208  5.20862  4.01966     35 l - - -
          2.68618  4.42225  2.77519  2.73123  3.46354  2.40513  3.72494  3.29354  2.67741  2.69355  4.24690  2.90347  2.73739  3.18146  2.89801  2.37887  2.77519  2.98518  4.58477  3.61503
          0.03058  3.89850  4.62085  0.61958  0.77255  0.48576  0.95510
     36   1.77213  4.60552  3.01437  2.63388  4.11458  3.28185  3.76374  3.40809  1.89295  3.10498  3.99325  3.06277  3.82178  2.95553  2.75817  2.67612  2.89954  3.08139  5.37200  4.10143     36 a - - -
          2.68618  4.42225  2.77519  2.73123  3.46354  2.40513  3.72494  3.29354  2.67741  2.69355  4.24690  2.90347  2.73739  3.18146  2.89801  2.37887  2.77519  2.98518  4.58477  3.61503
          0.03058  3.89850  4.62085  0.61958  0.77255  0.48576  0.95510
     37   2.72458  4.87841  3.06537  2.54465  4.26212  3.43311  3.60390  3.65890  1.84661  3.20553  4.04294  3.01026  3.85878  2.75217  2.06137  2.15788  2.95598  3.32226  5.36140  4.09444     37 k - - -
          2.68618  4.42225  2.77519  2.73123  3.46354  2.40513  3.72494  3.29354  2.67741  2.69355  4.24690  2.90347  2.73739  3.18146  2.89801  2.37887  2.77519  2.98518  4.58477  3.61503
          0.03058  3.89850  4.62085  0.61958  0.77255  0.48576  0.95510
     38   2.90102  4.88791  2.91973  2.67462  4.05998  3.38298  3.83324  3.69449  2.49355  3.19428  4.22117  3.13467  3.93666  1.18849  2.77732  2.94756  3.19785  3.42247  5.32727  4.02266     38 q - - -
          2.68618  4.42225  2.77519  2.73123  3.46354  2.40513  3.72494  3.29354  2.67741  2.69355  4.24690  2.90347  2.73739  3.18146  2.89801  2.37887  2.77519  2.98518  4.58477  3.61503
          0.03058  3.89850  4.62085  0.61958  0.77255  0.48576  0.95510
     39   2.75988  4.91464  2.68113  2.42296  3.80025  3.33629  2.10767  3.71770  2.45900  3.26841  4.14898  2.13704  3.85514  2.89587  2.83049  2.76841  3.03132  3.38051  5.16599  3.69107     39 h - - -
          2.68618  4.42225  2.77519  2.73123  3.46354  2.40513  3.72494  3.29354  2.67741  2.69355  4.24690  2.90347  2.73739  3.18146  2.89801  2.37887  2.77519  2.98518  4.58477  3.61503
          0.03058  3.89850  4.62085  0.61958  0.77255  0.48576  0.95510
     40   3.02149  4.45181  4.41130  3.91230  3.24139  4.16102  4.61295  1.99345  3.74413  1.29673  3.11311  4.17962  4.50898  4.02860  3.95309  3.53620  3.29031  1.55612  5.18055  3.97193     40 l - - -
          2.68618  4.42225  2.77519  2.73123  3.46354  2.40513  3.72494  3.29354  2.67741  2.69355  4.24690  2.90347  2.73739  3.18146  2.89801  2.37887  2.77519  2.98518  4.58477  3.61503
          0.03058  3.89850  4.62085  0.61958  0.77255  0.48576  0.95510
     41   0.97690  4.20476  3.48876  3.28103  4.07805  3.02865  4.30004  3.20744  3.29795  3.08787  4.11667  3.42415  3.77030  3.63669  3.54681  2.55474  2.83389  2.85733  5.50260  4.30569     41 a - - -
          2.68618  4.42225  2.77519  2.73123  3.46354  2.40513  3.72494  3.29354  2.67741  2.69355  4.24690  2.90347  2.73739  3.18146  2.89801  2.37887  2.77519  2.98518  4.58477  3.61503
          0.03058  3.89850  4.62085  0.61958  0.77255  0.48576  0.95510
     42   2.79781  5.01537  2.75308  2.43341  4.38255  3.36899  3.64357  3.83331  1.60413  3.36927  4.22069  2.15729  3.86048  2.79981  2.53693  2.79025  3.04673  3.47777  5.47963  4.16837     42 k - - -
          2.68618  4.42225  2.77519  2.73123  3.46354  2.40513  3.72494  3.29354  2.67741  2.69355  4.24690  2.90347  2.73739  3.18146  2.89801  2.37887  2.77519  2.98518  4.58477  3.61503
          0.03058  3.89850  4.62085  0.61958  0.77255  0.48576  0.95510
     43   2.82855  4.36373  4.16147  3.82521  3.56890  3.75096  4.62236  2.04848  3.69339  2.25128  3.52990  4.01091  4.30988  4.05123  3.90342  3.25597  3.18937  0.99271  5.35780  4.09112     43 v - - -
          2.68618  4.42225  2.77519  2.73123  3.46354  2.40513  3.72494  3.29354  2.67741  2.69355  4.24690  2.90347  2.73739  3.18146  2.89801  2.37887  2.77519  2.98518  4.58477  3.61503
          0.03058  3.89850  4.62085  0.61958  0.77255  0.48576  0.95510
     44   3.01051  4.37069  4.59713  4.10248  3.48488  4.28206  4.84364  1.42817  3.98123  2.00805  3.31023  4.34268  4.62504  4.26326  4.19801  3.66444  3.28276  1.21866  5.42176  4.20872     44 v - - -
          2.68618  4.42225  2.77519  2.73123  3.46354  2.40513  3.72494  3.29354  2.67741  2.69355  4.24690  2.90347  2.73739  3.18146  2.89801  2.37887  2.77519  2.98518  4.58477  3.61503
          0.03058  3.89850  4.62085  0.61958  0.77255  0.48576  0.95510
     45   3.02149  4.45181  4.41130  3.91230  3.24139  4.16102  4.61295  1.99345  3.74413  1.29673  3.11311  4.17962  4.50898  4.02860  3.95309  3.53620  3.29031  1.55612  5.18055  3.97193     45 l - - -
          2.68618  4.42225  2.77519  2.73123  3.46354  2.40513  3.72494  3.29354  2.67741  2.69355  4.24690  2.90347  2.73739  3.18146  2.89801  2.37887  2.77519  2.98518  4.58477  3.61503
          0.03058  3.89850  4.62085  0.61958  0.77255  0.48576  0.95510
     46   3.18427  4.63871  4.23134  3.87111  3.14533  4.01532  4.51866  2.35058  3.63861  0.84381  3.15979  4.14407  4.44607  4.00071  3.81050  3.58892  3.47726  2.39471  5.03427  3.76366     46 l - - -
          2.68618  4.42225  2.77519  2.73123  3.46354  2.40513  3.72494  3.29354  2.67741  2.69355  4.24690  2.90347  2.73739  3.18146  2.89801  2.37887  2.77519  2.98518  4.58477  3.61503
          0.03058  3.89850  4.62085  0.61958  0.77255  0.48576  0.95510
     47   2.49058  4.26231  3.49879  3.07169  3.58591  3.34224  4.01436  2.02069  2.99192  2.57916  3.59809  3.37581  3.90413  3.34606  3.29906  1.83654  2.83842  2.43912  5.10897  3.82927     47 s - - -
          2.68618  4.42225  2.77519  2.73123  3.46354  2.40513  3.72494  3.29354  2.67741  2.69355  4.24690  2.90347  2.73739  3.18146  2.89801  2.37887  2.77519  2.98518  4.58477  3.61503
          0.03058  3.89850  4.62085  0.61958  0.77255  0.48576  0.95510
     48   2.84193  5.28551  1.50009  2.11108  4.60394  3.17438  3.73686  4.15519  2.74094  3.69192  4.54900  1.95494  3.79594  2.91312  3.30656  2.76079  3.14558  3.73643  5.82335  4.34380     48 d - - -
          2.68618  4.42225  2.77519  2.73123  3.46354  2.40513  3.72494  3.29354  2.67741  2.69355  4.24690  2.90347  2.73739  3.18146  2.89801  2.37887  2.77519  2.98518  4.58477  3.61503
          0.03058  3.89850  4.62085  0.61958  0.77255  0.48576  0.95510
     49   2.48892  4.30994  3.37466  2.96127  3.64922  1.97070  3.95007  2.94010  2.88682  2.64529  2.35785  3.29423  3.85542  3.25524  3.20344  2.68468  2.83588  2.69681  5.12161  3.86389     49 g - - -
          2.68618  4.42225  2.77519  2.73123  3.46354  2.40513  3.72494  3.29354  2.67741  2.69355  4.24690  2.90347  2.73739  3.18146  2.89801  2.37887  2.77519  2.98518  4.58477  3.61503
          0.03058  3.89850  4.62085  0.61958  0.77255  0.48576  0.95510
     50   1.66767  4.13737  3.46496  3.13944  4.04393  2.99962  4.15710  3.14309  3.11529  3.03888  3.97184  3.31230  3.71373  3.44545  3.40937  2.44615  1.65919  2.77404  5.46820  4.25301     50 t - - -
          2.68618  4.42225  2.77519  2.73123  3.46354  2.40513  3.72494  3.29354  2.67741  2.69355  4.24690  2.90347  2.73739  3.18146  2.89801  2.37887  2.77519  2.98518  4.58477  3.61503
          0.03058  3.89850  4.62085  0.61958  0.77255  0.48576  0.95510
     51   2.71794  5.09321  1.82663  2.17133  4.49519  3.18815  3.70000  3.98972  2.63502  3.53365  4.35798  2.19294  3.76964  2.86160  3.16810  2.16070  3.01567  3.57287  5.70821  4.27220     51 d - - -
          2.68618  4.42225  2.77519  2.73123  3.46354  2.40513  3.72494  3.29354  2.67741  2.69355  4.24690  2.90347  2.73739  3.18146  2.89801  2.37887  2.77519  2.98518  4.58477  3.61503
          0.03058  3.89850  4.62085  0.61958  0.77255  0.48576  0.95510
     52   2.46397  4.27641  3.47170  3.08016  3.72145  3.26571  4.06792  2.77664  3.01630  2.65259  3.69634  3.36869  2.03879  3.37394  3.32458  2.68048  2.84336  1.88158  5.23382  3.97944     52 v - - -
          2.68618  4.42225  2.77519  2.73123  3.46354  2.40513  3.72494  3.29354  2.67741  2.69355  4.24690  2.90347  2.73739  3.18146  2.89801  2.37887  2.77519  2.98518  4.58477  3.61503
          0.03058  3.89850  4.62085  0.61958  0.77255  0.48576  0.95510
     53   2.67244  4.51562  3.16867  2.80217  3.50136  3.44478  3.83240  2.92460  2.71629  1.79970  3.66846  2.27777  3.93991  3.13980  3.04034  2.82871  2.96053  2.72171  5.00642  3.63301     53 l - - -
          2.68618  4.42225  2.77519  2.73123  3.46354  2.40513  3.72494  3.29354  2.67741  2.69355  4.24690  2.90347  2.73739  3.18146  2.89801  2.37887  2.77519  2.98518  4.58477  3.61503
          0.03058  3.89850  4.62085  0.61958  0.77255  0.48576  0.95510
     54   2.72495  4.90841  2.54953  1.78305  4.31378  3.25268  3.74757  3.74083  2.58607  3.34261  4.21534  2.87563  2.03458  2.92947  3.01460  2.73382  3.02160  3.38667  5.53592  4.20173     54 e - - -
          2.68618  4.42225  2.77519  2.73123  3.46354  2.40513  3.72494  3.29354  2.67741  2.69355  4.24690  2.90347  2.73739  3.18146  2.89801  2.37887  2.77519  2.98518  4.58477  3.61503
          0.03058  3.89850  4.62085  0.61958  0.77255  0.48576  0.95510
     55   2.81374  5.29696  1.84094  1.67525  4.61651  2.41614  3.69391  4.10839  2.65658  3.62909  4.46046  2.67928  3.78561  2.85325  3.21838  2.73071  3.09510  3.69576  5.80181  4.33830     55 e - - -
          2.68618  4.42225  2.77519  2.73123  3.46354  2.40513  3.72494  3.29354  2.67741  2.69355  4.24690  2.90347  2.73739  3.18146  2.89801  2.37887  2.77519  2.98518  4.58477  3.61503
          0.03058  3.89850  4.62085  0.61958  0.77255  0.48576  0.95510
     56   2.61291  4.67139  2.92290  2.56316  4.07164  3.29906  3.73556  3.44688  2.44158  3.07230  3.97920  3.01881  3.82418  1.94035  2.78241  2.68644  2.16562  3.13194  5.35448  4.05300     56 q - - -
          2.68618  4.42225  2.77519  2.73123  3.46354  2.40513  3.72494  3.29354  2.67741  2.69355  4.24690  2.90347  2.73739  3.18146  2.89801  2.37887  2.77519  2.98518  4.58477  3.61503
          0.03058  3.89850  4.62085  0.61958  0.77255  0.48576  0.95510
     57   2.84193  5.28551  1.50009  2.11108  4.60394  3.17438  3.73686  4.15519  2.74094  3.69192  4.54900  1.95494  3.79594  2.91312  3.30656  2.76079  3.14558  3.73643  5.82335  4.34380     57 d - - -
          2.68618  4.42225  2.77519  2.73123  3.46354  2.40513  3.72494  3.29354  2.67741  2.69355  4.24690  2.90347  2.73739  3.18146  2.89801  2.37887  2.77519  2.98518  4.58477  3.61503
          0.03058  3.89850  4.62085  0.61958  0.77255  0.48576  0.95510
     58   2.98965  5.07767  3.39190  2.75388  4.50615  3.60795  3.58328  3.86283  1.51813  3.32895  4.20652  3.15677  3.98766  2.72463  1.50319  2.99541  3.16502  3.55196  5.38905  4.21402     58 r - - -
          2.68618  4.42225  2.77519  2.73123  3.46354  2.40513  3.72494  3.29354  2.67741  2.69355  4.24690  2.90347  2.73739  3.18146  2.89801  2.37887  2.77519  2.98518  4.58477  3.61503
          0.03058  3.89850  4.62085  0.61958  0.77255  0.48576  0.95510
     59   3.13860  4.49283  4.61842  4.10216  3.20580  4.37803  4.75066  1.39904  3.92862  1.36013  3.05433  4.37149  4.64522  4.17899  4.11227  3.74886  3.38481  1.88208  5.20862  4.01966     59 l - - -
          2.68618  4.42225  2.77519  2.73123  3.46354  2.40513  3.72494  3.29354  2.67741  2.69355  4.24690  2.90347  2.73739  3.18146  2.89801  2.37887  2.77519  2.98518  4.58477  3.61503
          0.03058  3.89850  4.62085  0.61958  0.77255  0.48576  0.95510
     60   2.81947  5.16495  2.44981  1.61753  4.45149  3.29894  3.66124  3.91502  2.41112  3.43968  4.29723  2.79885  3.82890  2.10134  2.81904  2.77047  3.07367  3.55521  5.60300  4.22566     60 e - - -
          2.68618  4.42225  2.77519  2.73123  3.46354  2.40513  3.72494  3.29354  2.67741  2.69355  4.24690  2.90347  2.73739  3.18146  2.89801  2.37887  2.77519  2.98518  4.58477  3.61503
          0.03058  3.89850  4.62085  0.61958  0.77255  0.48576  0.95510
     61   1.41278  4.11618  3.36053  3.08788  4.17168  2.90796  4.15588  3.50171  3.13396  3.26509  4.12751  3.25062  3.65167  3.43813  3.43633  1.70589  2.66885  3.01543  5.54335  4.31741     61 a - - -
          2.68618  4.42225  2.77519  2.73123  3.46354  2.40513  3.72494  3.29354  2.67741  2.69355  4.24690  2.90347  2.73739  3.18146  2.89801  2.37887  2.77519  2.98518  4.58477  3.61503
          0.03058  3.89850  4.62085  0.61958  0.77255  0.48576  0.95510
     62   1.77119  4.71639  2.65838  1.87772  4.18733  3.22753  3.77898  3.47751  2.63297  3.19295  4.08191  2.92557  3.79949  2.97139  3.05235  2.67173  2.93596  3.14582  5.48291  4.15649     62 a - - -
          2.68618  4.42225  2.77519  2.73123  3.46354  2.40513  3.72494  3.29354  2.67741  2.69355  4.24690  2.90347  2.73739  3.18146  2.89801  2.37887  2.77519  2.98518  4.58477  3.61503
          0.03058  3.89850  4.62085  0.61958  0.77255  0.48576  0.95510
     63   2.69698  4.47008  3.37611  3.27869  4.42097  0.69005  4.39758  4.02673  3.46353  3.67765  4.65344  3.54035  3.86205  3.78559  3.69691  2.86960  3.18023  3.55001  5.50946  4.52368     63 G - - -
          2.68618  4.42225  2.77519  2.73123  3.46354  2.40513  3.72494  3.29354  2.67741  2.69355  4.24690  2.90347  2.73739  3.18146  2.89801  2.37887  2.77519  2.98518  4.58477  3.61503
          0.03058  3.89850  4.62085  0.61958  0.77255  0.48576  0.95510
     64   3.05132  4.46258  4.37297  3.98960  3.39154  4.09486  4.71275  1.04626  3.81824  1.97206  3.32265  4.23127  4.52341  4.16374  4.01182  3.59252  3.34995  1.84637  5.28788  4.02855     64 i - - -
          2.68618  4.42225  2.77519  2.73123  3.46354  2.40513  3.72494  3.29354  2.67741  2.69355  4.24690  2.90347  2.73739  3.18146  2.89801  2.37887  2.77519  2.98518  4.58477  3.61503
          0.03058  3.89850  4.62085  0.61958  0.77255  0.48576  0.95510
     65   2.67944  4.92479  2.76372  1.95197  4.26798  3.34708  3.61603  3.69148  2.29527  3.24914  4.07293  2.89087  3.80811  2.76354  2.24906  2.25282  2.92548  3.33797  5.42915  4.10004     65 e - - -
          2.68618  4.42225  2.77519  2.73123  3.46354  2.40513  3.72494  3.29354  2.67741  2.69355  4.24690  2.90347  2.73739  3.18146  2.89801  2.37887  2.77519  2.98518  4.58477  3.61503
          0.03058  3.89850  4.62085  0.61958  0.77255  0.48576  0.95510
     66   3.02294  4.37802  4.61688  4.12248  3.47109  4.29995  4.85709  1.30316  3.99943  1.98295  3.29380  4.36166  4.63666  4.27733  4.21193  3.68346  3.29387  1.33616  5.41942  4.21098     66 i - - -
          2.68618  4.42225  2.77519  2.73123  3.46354  2.40513  3.72494  3.29354  2.67741  2.69355  4.24690  2.90347  2.73739  3.18146  2.89801  2.37887  2.77519  2.98518  4.58477  3.61503
          0.03058  3.89850  4.62085  0.61958  0.77255  0.48576  0.95510
     67   2.73920  4.37648  3.71770  3.13830  3.35056  3.73024  3.96268  2.00085  2.84601  1.87410  3.28824  3.50593  4.09445  3.29447  2.50505  3.02079  2.97216  2.33990  4.95274  3.72184     67 l - - -
          2.68618  4.42225  2.77519  2.73123  3.46354  2.40513  3.72494  3.29354  2.67741  2.69355  4.24690  2.90347  2.73739  3.18146  2.89801  2.37887  2.77519  2.98518  4.58477  3.61503
          0.03058  3.89850  4.62085  0.61958  0.77255  0.48576  0.95510
     68   2.61494  4.76782  2.23523  2.36293  4.06496  3.28894  3.69005  3.41308  2.56886  3.11052  3.96655  2.37084  3.79219  2.87064  3.03591  2.65250  2.88941  2.34994  5.37452  4.01863     68 d - - -
          2.68618  4.42225  2.77519  2.73123  3.46354  2.40513  3.72494  3.29354  2.67741  2.69355  4.24690  2.90347  2.73739  3.18146  2.89801  2.37887  2.77519  2.98518  4.58477  3.61503
          0.03058  3.89850  4.62085  0.61958  0.77255  0.48576  0.95510
     69   2.81040  4.37555  3.85072  3.37735  2.76265  3.75792  3.85124  2.54578  3.23846  2.28678  3.41571  3.63134  4.17190  3.54277  3.48474  3.09713  3.07447  1.86674  4.40638  1.88174     69 v - - -
          2.68618  4.42225  2.77519  2.73123  3.46354  2.40513  3.72494  3.29354  2.67741  2.69355  4.24690  2.90347  2.73739  3.18146  2.89801  2.37887  2.77519  2.98518  4.58477  3.61503
          0.03058  3.89850  4.62085  0.61958  0.77255  0.48576  0.95510
     70   2.82974  5.02694  2.88974  1.93445  4.37505  3.43549  3.62255  3.78349  2.14543  3.30876  4.16728  2.97743  3.88416  2.77206  1.72160  2.82436  3.05313  3.45093  5.43690  4.16279     70 r - - -
          2.68618  4.42225  2.77519  2.73123  3.46354  2.40513  3.72494  3.29354  2.67741  2.69355  4.24690  2.90347  2.73739  3.18146  2.89801  2.37887  2.77519  2.98518  4.58477  3.61503
          0.03058  3.89850  4.62085  0.61958  0.77255  0.48576  0.95510
     71   2.75988  4.91464  2.68113  2.42296  3.80025  3.33629  2.10767  3.71770  2.45900  3.26841  4.14898  2.13704  3.85514  2.89587  2.83049  2.76841  3.03132  3.38051  5.16599  3.69107     71 h - - -
          2.68618  4.42225  2.77519  2.73123  3.46354  2.40513  3.72494  3.29354  2.67741  2.69355  4.24690  2.90347  2.73739  3.18146  2.89801  2.37887  2.77519  2.98518  4.58477  3.61503
          0.03058  3.89850  4.62085  0.61958  0.77255  0.48576  0.95510
     72   2.67979  4.95149  1.60667  2.23503  4.44350  3.14988  3.76542  3.93585  2.73465  3.52804  4.37647  2.77273  3.76883  2.94690  3.25553  1.96665  3.01371  3.51503  5.69788  4.27644     72 d - - -
          2.68618  4.42225  2.77519  2.73123  3.46354  2.40513  3.72494  3.29354  2.67741  2.69355  4.24690  2.90347  2.73739  3.18146  2.89801  2.37887  2.77519  2.98518  4.58477  3.61503
          0.03058  3.89850  4.62085  0.61958  0.77255  0.48576  0.95510
     73   2.72755  4.94568  1.70706  2.28157  4.51381  1.75014  3.82981  4.01833  2.83109  3.60181  4.46257  2.81670  3.78725  3.02449  3.34973  2.72220  3.07487  3.58660  5.72314  4.35816     73 d - - -
          2.68618  4.42225  2.77519  2.73123  3.46354  2.40513  3.72494  3.29354  2.67741  2.69355  4.24690  2.90347  2.73739  3.18146  2.89801  2.37887  2.77519  2.98518  4.58477  3.61503
          0.03058  3.89850  4.62085  0.61958  0.77255  0.48576  0.95510
     74   2.97594  5.07630  3.34745  2.73140  4.50063  3.59357  3.58541  3.86263  1.32797  3.33145  4.20712  3.14199  3.97894  2.72670  1.76846  2.97999  3.15564  3.54863  5.39436  4.21134     74 k - - -
          2.68618  4.42225  2.77519  2.73123  3.46354  2.40513  3.72494  3.29354  2.67741  2.69355  4.24690  2.90347  2.73739  3.18146  2.89801  2.37887  2.77519  2.98518  4.58477  3.61503
          0.03058  3.89850  4.62085  0.61958  0.77255  0.48576  0.95510
     75   3.03001  4.53554  3.98908  3.52679  2.45810  3.94024  3.73548  2.71990  3.33377  1.68790  3.41630  3.73169  4.30354  3.62783  3.54840  3.28315  3.26974  2.64528  4.13478  1.66321     75 y - - -
          2.68618  4.42225  2.77519  2.73123  3.46354  2.40513  3.72494  3.29354  2.67741  2.69355  4.24690  2.90347  2.73739  3.18146  2.89801  2.37887  2.77519  2.98518  4.58477  3.61503
          0.03058  3.89850  4.62085  0.61958  0.77255  0.48576  0.95510
     76   2.82114  5.19893  2.30006  1.54113  4.51388  3.22894  3.70356  4.00386  2.57914  3.55345  4.40726  2.02150  3.80996  2.87226  3.05456  2.76088  3.10305  3.61814  5.70423  4.28117     76 e - - -
          2.68618  4.42225  2.77519  2.73123  3.46354  2.40513  3.72494  3.29354  2.67741  2.69355  4.24690  2.90347  2.73739  3.18146  2.89801  2.37887  2.77519  2.98518  4.58477  3.61503
          0.03058  3.89850  4.62085  0.61958  0.77255  0.48576  0.95510
     77   1.93752  4.69759  2.08561  2.36863  4.31506  2.38866  3.77933  3.73451  2.70635  3.35828  4.18880  2.86415  3.73864  2.96017  3.18909  2.57869  2.88171  3.31649  5.58157  4.22650     77 a - - -
          2.68618  4.42225  2.77519  2.73123  3.46354  2.40513  3.72494  3.29354  2.67741  2.69355  4.24690  2.90347  2.73739  3.18146  2.89801  2.37887  2.77519  2.98518  4.58477  3.61503
          0.03058  3.89850  4.62085  0.61958  0.77255  0.48576  0.95510
     78   3.28440  4.76285  3.87650  3.61059  2.29363  3.86033  3.63028  3.28994  3.46736  2.73721  3.96223  3.75529  4.33348  3.76716  3.64581  3.41857  3.57115  3.16170  3.93845  0.92359     78 y - - -
          2.68618  4.42225  2.77519  2.73123  3.46354  2.40513  3.72494  3.29354  2.67741  2.69355  4.24690  2.90347  2.73739  3.18146  2.89801  2.37887  2.77519  2.98518  4.58477  3.61503
          0.03058  3.89850  4.62085  0.61958  0.77255  0.48576  0.95510
     79   2.38528  4.17972  3.57353  3.18941  3.71805  3.20485  4.12108  2.71805  3.12552  2.71527  3.71298  3.40803  3.84403  3.46074  3.41223  1.93461  2.78750  1.64690  5.22983  3.97103     79 v - - -
          2.68618  4.42225  2.77519  2.73123  3.46354  2.40513  3.72494  3.29354  2.67741  2.69355  4.24690  2.90347  2.73739  3.18146  2.89801  2.37887  2.77519  2.98518  4.58477  3.61503
          0.03058  3.89850  4.62085  0.61958  0.77255  0.48576  0.95510
     80   2.67920  4.84133  2.97467  2.49814  4.20188  3.39018  3.61690  3.62476  2.21145  3.18333  4.01914  2.97682  3.83321  2.30194  2.15106  2.14662  2.92340  3.28468  5.35529  4.06221     80 s - - -
          2.68618  4.42225  2.77519  2.73123  3.46354  2.40513  3.72494  3.29354  2.67741  2.69355  4.24690  2.90347  2.73739  3.18146  2.89801  2.37887  2.77519  2.98518  4.58477  3.61503
          0.03058  3.89850  4.62085  0.61958  0.77255  0.48576  0.95510
     81   2.73971  4.59201  3.44707  2.85808  3.67683  3.56516  3.75175  3.00935  2.36437  2.56598  2.49670  3.26012  3.96875  2.98185  1.86552  2.88377  2.97499  2.83017  5.08889  3.83876     81 r - - -
          2.68618  4.42225  2.77519  2.73123  3.46354  2.40513  3.72494  3.29354  2.67741  2.69355  4.24690  2.90347  2.73739  3.18146  2.89801  2.37887  2.77519  2.98518  4.58477  3.61503
          0.03058  3.89850  4.62085  0.61958  0.77255  0.48576  0.95510
     82   3.18427  4.63871  4.23134  3.87111  3.14533  4.01532  4.51866  2.35058  3.63861  0.84381  3.15979  4.14407  4.44607  4.00071  3.81050  3.58892  3.47726  2.39471  5.03427  3.76366     82 l - - -
          2.68618  4.42225  2.77519  2.73123  3.46354  2.40513  3.72494  3.29354  2.67741  2.69355  4.24690  2.90347  2.73739  3.18146  2.89801  2.37887  2.77519  2.98518  4.58477  3.61503
          0.03058  3.89850  4.62085  0.61958  0.77255  0.48576  0.95510
     83   2.81040  4.37555  3.85072  3.37735  2.76265  3.75792  3.85124  2.54578  3.23846  2.28678  3.41571  3.63134  4.17190  3.54277  3.48474  3.09713  3.07447  1.86674  4.40638  1.88174     83 v - - -
          2.68618  4.42225  2.77519  2.73123  3.46354  2.40513  3.72494  3.29354  2.67741  2.69355  4.24690  2.90347  2.73739  3.18146  2.89801  2.37887  2.77519  2.98518  4.58477  3.61503
          0.03058  3.89850  4.62085  0.61958  0.77255  0.48576  0.95510
     84   3.01726  5.15002  0.88144  2.35070  4.53045  3.23012  3.95355  4.12448  3.04252  3.72809  4.70658  2.90846  3.88473  3.19260  3.56243  2.97655  3.35632  3.76083  5.69402  4.39881     84 d - - -
          2.68618  4.42225  2.77519  2.73123  3.46354  2.40513  3.72494  3.29354  2.67741  2.69355  4.24690  2.90347  2.73739  3.18146  2.89801  2.37887  2.77519  2.98518  4.58477  3.61503
          0.03058  3.89850  4.62085  0.61958  0.77255  0.48576  0.95510
     85   3.18427  4.63871  4.23134  3.87111  3.14533  4.01532  4.51866  2.35058  3.63861  0.84381  3.15979  4.14407  4.44607  4.00071  3.81050  3.58892  3.47726  2.39471  5.03427  3.76366     85 l - - -
          2.68618  4.42225  2.77519  2.73123  3.46354  2.40513  3.72494  3.29354  2.67741  2.69355  4.24690  2.90347  2.73739  3.18146  2.89801  2.37887  2.77519  2.98518  4.58477  3.61503
          0.03058  3.89850  4.62085  0.61958  0.77255  0.48576  0.95510
     86   3.03447  4.87219  3.52774  3.03312  4.23336  3.51775  3.84260  3.77669  2.24714  3.28788  4.28718  3.39097  4.01889  3.06146  0.93937  3.11727  3.29854  3.49947  5.30574  4.15486     86 r - - -
          2.68618  4.42225  2.77519  2.73123  3.46354  2.40513  3.72494  3.29354  2.67741  2.69355  4.24690  2.90347  2.73739  3.18146  2.89801  2.37887  2.77519  2.98518  4.58477  3.61503
          0.03058  3.89850  4.62085  0.61958  0.77255  0.48576  0.95510
     87   2.99558  4.96080  3.17333  2.78968  4.35317  3.48245  3.77315  3.78402  1.00323  3.34333  4.30320  3.21307  3.98081  2.96302  2.43597  3.03575  3.24682  3.49027  5.39699  4.21342     87 k - - -
          2.68618  4.42225  2.77519  2.73123  3.46354  2.40513  3.72494  3.29354  2.67741  2.69355  4.24690  2.90347  2.73739  3.18146  2.89801  2.37887  2.77519  2.98518  4.58477  3.61503
          0.03058  3.89850  4.62085  0.61958  0.77255  0.48576  0.95510
     88   1.61252  4.12830  3.29018  3.00590  4.23736  2.12810  4.11690  3.64488  3.09646  3.33310  4.15617  3.20103  3.63106  3.37789  3.42875  1.83464  2.65252  3.10727  5.57476  4.35339     88 a - - -
          2.68618  4.42225  2.77519  2.73123  3.46354  2.40513  3.72494  3.29354  2.67741  2.69355  4.24690  2.90347  2.73739  3.18146  2.89801  2.37887  2.77519  2.98518  4.58477  3.61503
          0.03058  3.89850  4.62085  0.61958  0.77255  0.48576  0.95510
     89   2.99558  4.96080  3.17333  2.78968  4.35317  3.48245  3.77315  3.78402  1.00323  3.34333  4.30320  3.21307  3.98081  2.96302  2.43597  3.03575  3.24682  3.49027  5.39699  4.21342     89 k - - -
          2.68618  4.42225  2.77519  2.73123  3.46354  2.40513  3.72494  3.29354  2.67741  2.69355  4.24690  2.90347  2.73739  3.18146  2.89801  2.37887  2.77519  2.98518  4.58477  3.61503
          0.03058  3.89850  4.62085  0.61958  0.77255  0.48576  0.95510
     90   2.69698  4.47008  3.37611  3.27869  4.42097  0.69005  4.39758  4.02673  3.46353  3.67765  4.65344  3.54035  3.86205  3.78559  3.69691  2.86960  3.18023  3.55001  5.50946  4.52368     90 G - - -
          2.68618  4.42225  2.77519  2.73123  3.46354  2.40513  3.72494  3.29354  2.67741  2.69355  4.24690  2.90347  2.73739  3.18146  2.89801  2.37887  2.77519  2.98518  4.58477  3.61503
          0.03058  3.89850  4.62085  0.61958  0.77255  0.48576  0.95510
     91   3.15843  4.57563  4.47903  3.93815  3.04446  4.29439  4.58608  2.17808  3.73919  1.10366  2.09233  4.23991  4.55060  3.98340  3.92450  3.64350  3.39274  2.26937  5.05791  3.91330     91 l - - -
          2.68618  4.42225  2.77519  2.73123  3.46354  2.40513  3.72494  3.29354  2.67741  2.69355  4.24690  2.90347  2.73739  3.18146  2.89801  2.37887  2.77519  2.98518  4.58477  3.61503
          0.03058  3.89850  4.62085  0.61958  0.77255  0.48576  0.95510
     92   2.23285  4.17146  3.30227  2.99787  4.12706  2.95896  4.07940  3.46564  3.01039  3.21294  4.07944  3.21726  3.67424  3.34525  3.32703  1.54461  1.89457  3.00991  5.49089  4.24957     92 s - - -
          2.68618  4.42225  2.77519  2.73123  3.46354  2.40513  3.72494  3.29354  2.67741  2.69355  4.24690  2.90347  2.73739  3.18146  2.89801  2.37887  2.77519  2.98518  4.58477  3.61503
          0.03058  3.89850  4.62085  0.61958  0.77255  0.48576  0.95510
     93   2.69584  4.76317  3.04980  2.61419  4.20876  3.37689  3.69035  3.51297  1.54808  3.15796  4.04411  3.05683  3.86459  2.85986  2.53256  2.75633  2.33472  3.19594  5.38014  4.11917     93 k - - -
          2.68618  4.42225  2.77519  2.73123  3.46354  2.40513  3.72494  3.29354  2.67741  2.69355  4.24690  2.90347  2.73739  3.18146  2.89801  2.37887  2.77519  2.98518  4.58477  3.61503
          0.03058  3.89850  4.62085  0.61958  0.77255  0.48576  0.95510
     94   2.68125  4.70667  2.82769  1.70690  3.96371  3.37550  3.78064  3.06775  2.60523  2.90270  3.87680  3.01654  3.87667  2.97987  3.00633  2.76320  2.95805  2.27946  5.34916  4.02625     94 e - - -
          2.68618  4.42225  2.77519  2.73123  3.46354  2.40513  3.72494  3.29354  2.67741  2.69355  4.24690  2.90347  2.73739  3.18146  2.89801  2.37887  2.77519  2.98518  4.58477  3.61503
          0.03058  3.89850  4.62085  0.61958  0.77255  0.48576  0.95510
     95   2.81665  5.13985  2.49487  1.80457  4.42828  3.31388  3.65670  3.88719  2.37930  3.41318  4.27234  2.81904  3.83455  1.88064  2.77101  2.77424  3.06757  3.53285  5.57530  4.21010     95 e - - -
          2.68618  4.42225  2.77519  2.73123  3.46354  2.40513  3.72494  3.29354  2.67741  2.69355  4.24690  2.90347  2.73739  3.18146  2.89801  2.37887  2.77519  2.98518  4.58477  3.61503
          0.03058  3.89850  4.62085  0.61958  0.77255  0.48576  0.95510
     96   0.97690  4.20476  3.48876  3.28103  4.07805  3.02865  4.30004  3.20744  3.29795  3.08787  4.11667  3.42415  3.77030  3.63669  3.54681  2.55474  2.83389  2.85733  5.50260  4.30569     96 a - - -
          2.68618  4.42225  2.77519  2.73123  3.46354  2.40513  3.72494  3.29354  2.67741  2.69355  4.24690  2.90347  2.73739  3.18146  2.89801  2.37887  2.77519  2.98518  4.58477  3.61503
          0.03058  3.89850  4.62085  0.61958  0.77255  0.48576  0.95510
     97   1.71685  4.73399  1.90520  2.37391  4.29030  3.15742  3.80893  3.62751  2.75433  3.33206  4.20522  2.87596  3.76889  3.00097  3.23410  2.63428  2.93723  3.25278  5.58565  4.22574     97 a - - -
          2.68618  4.42225  2.77519  2.73123  3.46354  2.40513  3.72494  3.29354  2.67741  2.69355  4.24690  2.90347  2.73739  3.18146  2.89801  2.37887  2.77519  2.98518  4.58477  3.61503
          0.03058  3.89850  4.62085  0.61958  0.77255  0.48576  0.95510
     98   2.85755  5.11940  2.71484  1.98821  4.47498  3.39939  3.62824  3.87195  1.50917  3.39439  4.24912  2.91294  3.87557  2.77587  2.49982  2.82809  3.08497  3.52730  5.51959  4.22283     98 k - - -
          2.68618  4.42225  2.77519  2.73123  3.46354  2.40513  3.72494  3.29354  2.67741  2.69355  4.24690  2.90347  2.73739  3.18146  2.89801  2.37887  2.77519  2.98518  4.58477  3.61503
          0.03058  3.89850  4.62085  0.61958  0.77255  0.48576  0.95510
     99   3.18427  4.63871  4.23134  3.87111  3.14533  4.01532  4.51866  2.35058  3.63861  0.84381  3.15979  4.14407  4.44607  4.00071  3.81050  3.58892  3.47726  2.39471  5.03427  3.76366     99 l - - -
          2.68618  4.42225  2.77519  2.73123  3.46354  2.40513  3.72494  3.29354  2.67741  2.69355  4.24690  2.90347  2.73739  3.18146  2.89801  2.37887  2.77519  2.98518  4.58477  3.61503
          0.03058  3.89850  4.62085  0.61958  0.77255  0.48576  0.95510
    100   3.15949  4.52046  4.61352  4.09256  3.15683  4.38181  4.73231  1.57466  3.91624  1.19301  3.00221  4.36806  4.63946  4.15483  4.09563  3.74955  3.40238  1.96119  5.17389  3.99758    100 l - - -
          2.68618  4.42225  2.77519  2.73123  3.46354  2.40513  3.72494  3.29354  2.67741  2.69355  4.24690  2.90347  2.73739  3.18146  2.89801  2.37887  2.77519  2.98518  4.58477  3.61503
          0.03058  3.89850  4.62085  0.61958  0.77255  0.48576  0.95510
    101   2.74836  4.73709  2.89517  1.80058  3.81457  3.44853  3.77192  3.07049  2.57221  2.08745  3.77701  3.06134  3.91779  2.98656  2.94428  2.83212  3.00188  2.86900  5.24480  3.92302    101 e - - -
          2.68618  4.42225  2.77519  2.73123  3.46354  2.40513  3.72494  3.29354  2.67741  2.69355  4.24690  2.90347  2.73739  3.18146  2.89801  2.37887  2.77519  2.98518  4.58477  3.61503
          0.03058  3.89850  4.62085  0.61958  0.77255  0.48576  0.95510
    102   2.74470  4.74245  2.72222  2.61021  4.11001  3.20118  3.94152  3.82579  2.84727  3.46965  4.42459  1.11280  3.85422  3.21415  3.20296  2.81079  3.12731  3.44537  5.41292  4.05635    102 n - - -
          2.68618  4.42225  2.77519  2.73123  3.46354  2.40513  3.72494  3.29354  2.67741  2.69355  4.24690  2.90347  2.73739  3.18146  2.89801  2.37887  2.77519  2.98518  4.58477  3.61503
          0.03058  3.89850  4.62085  0.61958  0.77255  0.48576  0.95510
    103   2.33694  4.27413  3.21966  2.90214  4.06856  3.05533  4.01115  3.37266  2.90232  3.10764  4.01410  3.19550  1.93120  3.26414  3.23191  2.49858  1.93606  2.98332  5.43059  4.18723    103 p - - -
          2.68618  4.42225  2.77519  2.73123  3.46354  2.40513  3.72494  3.29354  2.67741  2.69355  4.24690  2.90347  2.73739  3.18146  2.89801  2.37887  2.77519  2.98518  4.58477  3.61503
          0.03058  3.89850  4.62085  0.61958  0.77255  0.48576  0.95510
    104   3.02149  4.45181  4.41130  3.91230  3.24139  4.16102  4.61295  1.99345  3.74413  1.29673  3.11311  4.17962  4.50898  4.02860  3.95309  3.53620  3.29031  1.55612  5.18055  3.97193    104 l - - -
          2.68618  4.42225  2.77519  2.73123  3.46354  2.40513  3.72494  3.29354  2.67741  2.69355  4.24690  2.90347  2.73739  3.18146  2.89801  2.37887  2.77519  2.98518  4.58477  3.61503
          0.03058  3.89850  4.62085  0.61958  0.77255  0.48576  0.95510
    105   3.28440  4.76285  3.87650  3.61059  2.29363  3.86033  3.63028  3.28994  3.46736  2.73721  3.96223  3.75529  4.33348  3.76716  3.64581  3.41857  3.57115  3.16170  3.93845  0.92359    105 y - - -
          2.68618  4.42225  2.77519  2.73123  3.46354  2.40513  3.72494  3.29354  2.67741  2.69355  4.24690  2.90347  2.73739  3.18146  2.89801  2.37887  2.77519  2.98518  4.58477  3.61503
          0.03058  3.89850  4.62085  0.61958  0.77255  0.48576  0.95510
    106   3.28440  4.76285  3.87650  3.61059  2.29363  3.86033  3.63028  3.28994  3.46736  2.73721  3.96223  3.75529  4.33348  3.76716  3.64581  3.41857  3.57115  3.16170  3.93845  0.92359    106 y - - -
          2.68618  4.42225  2.77519  2.73123  3.46354  2.40513  3.72494  3.29354  2.67741  2.69355  4.24690  2.90347  2.73739  3.18146  2.89801  2.37887  2.77519  2.98518  4.58477  3.61503
          0.03058  3.89850  4.62085  0.61958  0.77255  0.48576  0.95510
    107   2.69698  4.47008  3.37611  3.27869  4.42097  0.69005  4.39758  4.02673  3.46353  3.67765  4.65344  3.54035  3.86205  3.78559  3.69691  2.86960  3.18023  3.55001  5.50946  4.52368    107 G - - -
          2.68618  4.42225  2.77519  2.73123  3.46354  2.40513  3.72494  3.29354  2.67741  2.69355  4.24690  2.90347  2.73739  3.18146  2.89801  2.37887  2.77519  2.98518  4.58477  3.61503
          0.03058  3.89850  4.62085  0.61958  0.77255  0.48576  0.95510
    108   1.62449  4.18379  3.77274  3.37704  3.74434  3.29258  4.28457  2.44147  3.30416  2.57369  3.66068  3.55605  3.93304  3.62500  3.57778  2.71595  2.84452  1.70287  5.34105  4.11576    108 a - - -
          2.68618  4.42225  2.77519  2.73123  3.46354  2.40513  3.72494  3.29354  2.67741  2.69355  4.24690  2.90347  2.73739  3.18146  2.89801  2.37887  2.77519  2.98518  4.58477  3.61503
          0.03058  3.89850  4.62085  0.61958  0.77255  0.48576  0.95510
    109   2.98948  4.53410  4.07724  3.67253  3.21885  3.85345  4.40164  2.39703  3.43923  1.80949  1.32894  3.94685  4.31408  3.81933  3.64152  3.34137  3.29524  2.40620  5.06321  3.82735    109 m - - -
          2.68618  4.42225  2.77519  2.73123  3.46354  2.40513  3.72494  3.29354  2.67741  2.69355  4.24690  2.90347  2.73739  3.18146  2.89801  2.37887  2.77519  2.98518  4.58477  3.61503
          0.03058  3.89850  4.62085  0.61958  0.77255  0.48576  0.95510
    110   3.15843  4.57563  4.47903  3.93815  3.04446  4.29439  4.58608  2.17808  3.73919  1.10366  2.09233  4.23991  4.55060  3.98340  3.92450  3.64350  3.39274  2.26937  5.05791  3.91330    110 l - - -
          2.68618  4.42225  2.77519  2.73123  3.46354  2.40513  3.72494  3.29354  2.67741  2.69355  4.24690  2.90347  2.73739  3.18146  2.89801  2.37887  2.77519  2.98518  4.58477  3.61503
          0.03058  3.89850  4.62085  0.61958  0.77255  0.48576  0.95510
    111   2.82855  4.36373  4.16147  3.82521  3.56890  3.75096  4.62236  2.04848  3.69339  2.25128  3.52990  4.01091  4.30988  4.05123  3.90342  3.25597  3.18937  0.99271  5.35780  4.09112    111 v - - -
          2.68618  4.42225  2.77519  2.73123  3.46354  2.40513  3.72494  3.29354  2.67741  2.69355  4.24690  2.90347  2.73739  3.18146  2.89801  2.37887  2.77519  2.98518  4.58477  3.61503
          0.03058  3.89850  4.62085  0.61958  0.77255  0.48576  0.95510
    112   2.83287  5.14527  2.57677  1.65916  4.48011  3.34799  3.64087  3.89641  1.81247  3.42584  4.27448  2.85176  3.84873  2.79057  2.64603  2.79238  3.07264  3.54048  5.56664  4.23207    112 e - - -
          2.68618  4.42225  2.77519  2.73123  3.46354  2.40513  3.72494  3.29354  2.67741  2.69355  4.24690  2.90347  2.73739  3.18146  2.89801  2.37887  2.77519  2.98518  4.58477  3.61503
          0.03058  3.89850  4.62085  0.61958  0.77255  0.48576  0.95510
    113   2.84193  5.28551  1.50009  2.11108  4.60394  3.17438  3.73686  4.15519  2.74094  3.69192  4.54900  1.95494  3.79594  2.91312  3.30656  2.76079  3.14558  3.73643  5.82335  4.34380    113 d - - -
          2.68618  4.42225  2.77519  2.73123  3.46354  2.40513  3.72494  3.29354  2.67741  2.69355  4.24690  2.90347  2.73739  3.18146  2.89801  2.37887  2.77519  2.98518  4.58477  3.61503
          0.03058  3.89850  4.62085  0.61958  0.77255  0.48576  0.95510
    114   2.50353  4.56904  2.68126  2.52903  4.32140  1.75117  3.90170  3.84059  2.81801  3.46122  4.31245  1.98835  3.74290  3.12006  3.22427  2.58559  2.90692  3.37316  5.59044  4.26795    114 g - - -
          2.68618  4.42225  2.77519  2.73123  3.46354  2.40513  3.72494  3.29354  2.67741  2.69355  4.24690  2.90347  2.73739  3.18146  2.89801  2.37887  2.77519  2.98518  4.58477  3.61503
          0.03058  3.89850  4.62085  0.61958  0.77255  0.48576  0.95510
    115   2.43191  2.94438  2.25427  2.59888  3.95275  3.19328  3.78527  3.32913  2.68292  3.01806  3.86723  3.02977  3.74730  2.99594  3.10531  2.12402  2.76759  2.98038  5.29396  3.99643    115 s - - -
          2.68618  4.42225  2.77519  2.73123  3.46354  2.40513  3.72494  3.29354  2.67741  2.69355  4.24690  2.90347  2.73739  3.18146  2.89801  2.37887  2.77519  2.98518  4.58477  3.61503
          0.03058  3.89850  4.62085  0.61958  0.77255  0.48576  0.95510
    116   1.87274  4.20049  3.86106  3.46132  3.70378  3.39417  4.34625  2.28865  3.38137  2.49388  3.60911  3.64262  4.01174  3.70176  3.64578  2.81555  2.89559  1.46380  5.34137  4.11640    116 v - - -
          2.68618  4.42225  2.77519  2.73123  3.46354  2.40513  3.72494  3.29354  2.67741  2.69355  4.24690  2.90347  2.73739  3.18146  2.89801  2.37887  2.77519  2.98518  4.58477  3.61503
          0.03058  3.89850  4.62085  0.61958  0.77255  0.48576  0.95510
    117   3.01726  5.15002  0.88144  2.35070  4.53045  3.23012  3.95355  4.12448  3.04252  3.72809  4.70658  2.90846  3.88473  3.19260  3.56243  2.97655  3.35632  3.76083  5.69402  4.39881    117 d - - -
          2.68618  4.42225  2.77519  2.73123  3.46354  2.40513  3.72494  3.29354  2.67741  2.69355  4.24690  2.90347  2.73739  3.18146  2.89801  2.37887  2.77519  2.98518  4.58477  3.61503
          0.03058  3.89850  4.62085  0.61958  0.77255  0.48576  0.95510
    118   2.69698  4.47008  3.37611  3.27869  4.42097  0.69005  4.39758  4.02673  3.46353  3.67765  4.65344  3.54035  3.86205  3.78559  3.69691  2.86960  3.18023  3.55001  5.50946  4.52368    118 G - - -
          2.68618  4.42225  2.77519  2.73123  3.46354  2.40513  3.72494  3.29354  2.67741  2.69355  4.24690  2.90347  2.73739  3.18146  2.89801  2.37887  2.77519  2.98518  4.58477  3.61503
          0.03058  3.89850  4.62085  0.61958  0.77255  0.48576  0.95510
    119   2.98948  4.53410  4.07724  3.67253  3.21885  3.85345  4.40164  2.39703  3.43923  1.80949  1.32894  3.94685  4.31408  3.81933  3.64152  3.34137  3.29524  2.40620  5.06321  3.82735    119 m - - -
          2.68618  4.42225  2.77519  2.73123  3.46354  2.40513  3.72494  3.29354  2.67741  2.69355  4.24690  2.90347  2.73739  3.18146  2.89801  2.37887  2.77519  2.98518  4.58477  3.61503
          0.03058  3.89850  4.62085  0.61958  0.77255  0.48576  0.95510
    120   2.82855  4.36373  4.16147  3.82521  3.56890  3.75096  4.62236  2.04848  3.69339  2.25128  3.52990  4.01091  4.30988  4.05123  3.90342  3.25597  3.18937  0.99271  5.35780  4.09112    120 v - - -
          2.68618  4.42225  2.77519  2.73123  3.46354  2.40513  3.72494  3.29354  2.67741  2.69355  4.24690  2.90347  2.73739  3.18146  2.89801  2.37887  2.77519  2.98518  4.58477  3.61503
          0.03058  3.89850  4.62085  0.61958  0.77255  0.48576  0.95510
    121   0.97690  4.20476  3.48876  3.28103  4.07805  3.02865  4.30004  3.20744  3.29795  3.08787  4.11667  3.42415  3.77030  3.63669  3.54681  2.55474  2.83389  2.85733  5.50260  4.30569    121 a - - -
          2.68618  4.42225  2.77519  2.73123  3.46354  2.40513  3.72494  3.29354  2.67741  2.69355  4.24690  2.90347  2.73739  3.18146  2.89801  2.37887  2.77519  2.98518  4.58477  3.61503
          0.03058  3.89850  4.62085  0.61958  0.77255  0.48576  0.95510
    122   2.69698  4.47008  3.37611  3.27869  4.42097  0.69005  4.39758  4.02673  3.46353  3.67765  4.65344  3.54035  3.86205  3.78559  3.69691  2.86960  3.18023  3.55001  5.50946  4.52368    122 G - - -
          2.68618  4.42225  2.77519  2.73123  3.46354  2.40513  3.72494  3.29354  2.67741  2.69355  4.24690  2.90347  2.73739  3.18146  2.89801  2.37887  2.77519  2.98518  4.58477  3.61503
          0.03058  3.89850  4.62085  0.61958  0.77255  0.48576  0.95510
    123   0.97690  4.20476  3.48876  3.28103  4.07805  3.02865  4.30004  3.20744  3.29795  3.08787  4.11667  3.42415  3.77030  3.63669  3.54681  2.55474  2.83389  2.85733  5.50260  4.30569    123 a - - -
          2.68618  4.42225  2.77519  2.73123  3.46354  2.40513  3.72494  3.29354  2.67741  2.69355  4.24690  2.90347  2.73739  3.18146  2.89801  2.37887  2.77519  2.98518  4.58477  3.61503
          0.03058  3.89850  4.62085  0.61958  0.77255  0.48576  0.95510
    124   2.69942  2.18894  4.28415  3.78179  3.39297  3.74679  4.41510  1.64400  3.62150  2.16883  3.33723  3.93473  4.23188  3.90429  3.81608  3.13586  3.01449  1.90122  5.10063  3.87255    124 i - - -
          2.68618  4.42225  2.77519  2.73123  3.46354  2.40513  3.72494  3.29354  2.67741  2.69355  4.24690  2.90347  2.73739  3.18146  2.89801  2.37887  2.77519  2.98518  4.58477  3.61503
          0.03058  3.89850  4.62085  0.61958  0.77255  0.48576  0.95510
    125   2.60391  4.59050  3.01182  2.63625  3.74559  3.32082  2.16334  3.36053  2.52396  2.99763  3.90028  3.07170  3.83994  2.98187  2.86208  2.70033  2.15501  3.05623  5.12527  3.74767    125 t - - -
          2.68618  4.42225  2.77519  2.73123  3.46354  2.40513  3.72494  3.29354  2.67741  2.69355  4.24690  2.90347  2.73739  3.18146  2.89801  2.37887  2.77519  2.98518  4.58477  3.61503
          0.03058  3.89850  4.62085  0.61958  0.77255  0.48576  0.95510
    126   2.32753  4.24839  3.22875  3.04550  4.10208  2.97777  4.15475  3.62811  3.12103  3.34625  4.27002  3.26627  3.71867  3.46827  3.40641  1.05249  2.80957  3.15753  5.47245  4.18569    126 s - - -
          2.68618  4.42225  2.77519  2.73123  3.46354  2.40513  3.72494  3.29354  2.67741  2.69355  4.24690  2.90347  2.73739  3.18146  2.89801  2.37887  2.77519  2.98518  4.58477  3.61503
          0.03058  3.89850  4.62085  0.61958  0.77255  0.48576  0.95510
    127   2.42641  4.27160  3.45086  3.20384  3.99153  3.11007  4.21922  3.12182  3.14733  2.98439  4.03309  3.40919  3.81580  3.54081  3.40489  2.62795  1.12855  2.81402  5.42704  4.20810    127 t - - -
          2.68618  4.42225  2.77519  2.73123  3.46354  2.40513  3.72494  3.29354  2.67741  2.69355  4.24690  2.90347  2.73739  3.18146  2.89801  2.37887  2.77519  2.98518  4.58477  3.61503
          0.03058  3.89850  4.62085  0.61958  0.77255  0.48576  0.95510
    128   2.69698  4.47008  3.37611  3.27869  4.42097  0.69005  4.39758  4.02673  3.46353  3.67765  4.65344  3.54035  3.86205  3.78559  3.69691  2.86960  3.18023  3.55001  5.50946  4.52368    128 G - - -
          2.68618  4.42225  2.77519  2.73123  3.46354  2.40513  3.72494  3.29354  2.67741  2.69355  4.24690  2.90347  2.73739  3.18146  2.89801  2.37887  2.77519  2.98518  4.58477  3.61503
          0.03058  3.89850  4.62085  0.61958  0.77255  0.48576  0.95510
    129   3.01726  5.15002  0.88144  2.35070  4.53045  3.23012  3.95355  4.12448  3.04252  3.72809  4.70658  2.90846  3.88473  3.19260  3.56243  2.97655  3.35632  3.76083  5.69402  4.39881    129 d - - -
          2.68618  4.42225  2.77519  2.73123  3.46354  2.40513  3.72494  3.29354  2.67741  2.69355  4.24690  2.90347  2.73739  3.18146  2.89801  2.37887  2.77519  2.98518  4.58477  3.61503
          0.03058  3.89850  4.62085  0.61958  0.77255  0.48576  0.95510
    130   2.49015  4.21970  3.74527  3.32051  3.69166  3.36411  4.23011  2.41142  3.21826  2.51846  3.60895  3.54582  3.96673  3.56317  3.49927  2.77069  1.83245  1.71577  5.28704  4.05622    130 v - - -
          2.68618  4.42225  2.77519  2.73123  3.46354  2.40513  3.72494  3.29354  2.67741  2.69355  4.24690  2.90347  2.73739  3.18146  2.89801  2.37887  2.77519  2.98518  4.58477  3.61503
          0.03058  3.89850  4.62085  0.61958  0.77255  0.48576  0.95510
    131   3.18427  4.63871  4.23134  3.87111  3.14533  4.01532  4.51866  2.35058  3.63861  0.84381  3.15979  4.14407  4.44607  4.00071  3.81050  3.58892  3.47726  2.39471  5.03427  3.76366    131 l - - -
          2.68618  4.42225  2.77519  2.73123  3.46354  2.40513  3.72494  3.29354  2.67741  2.69355  4.24690  2.90347  2.73739  3.18146  2.89801  2.37887  2.77519  2.98518  4.58477  3.61503
          0.03058  3.89850  4.62085  0.61958  0.77255  0.48576  0.95510
    132   3.03447  4.87219  3.52774  3.03312  4.23336  3.51775  3.84260  3.77669  2.24714  3.28788  4.28718  3.39097  4.01889  3.06146  0.93937  3.11727  3.29854  3.49947  5.30574  4.15486    132 r - - -
          2.68618  4.42225  2.77519  2.73123  3.46354  2.40513  3.72494  3.29354  2.67741  2.69355  4.24690  2.90347  2.73739  3.18146  2.89801  2.37887  2.77519  2.98518  4.58477  3.61503
          0.03058  3.89850  4.62085  0.61958  0.77255  0.48576  0.95510
    133   2.78555  4.53882  3.39549  3.23810  4.23144  3.22484  4.31360  3.78332  3.29759  3.40743  4.45824  3.54230  0.78063  3.68558  3.54036  2.95380  3.22912  3.42576  5.41107  4.35239    133 p - - -
          2.68618  4.42225  2.77519  2.73123  3.46354  2.40513  3.72494  3.29354  2.67741  2.69355  4.24690  2.90347  2.73739  3.18146  2.89801  2.37887  2.77519  2.98518  4.58477  3.61503
          0.03058  3.89850  4.62085  0.61958  0.77255  0.48576  0.95510
    134   0.97690  4.20476  3.48876  3.28103  4.07805  3.02865  4.30004  3.20744  3.29795  3.08787  4.11667  3.42415  3.77030  3.63669  3.54681  2.55474  2.83389  2.85733  5.50260  4.30569    134 a - - -
          2.68618  4.42225  2.77519  2.73123  3.46354  2.40513  3.72494  3.29354  2.67741  2.69355  4.24690  2.90347  2.73739  3.18146  2.89801  2.37887  2.77519  2.98518  4.58477  3.61503
          0.03058  3.89850  4.62085  0.61958  0.77255  0.48576  0.95510
    135   3.18427  4.63871  4.23134  3.87111  3.14533  4.01532  4.51866  2.35058  3.63861  0.84381  3.15979  4.14407  4.44607  4.00071  3.81050  3.58892  3.47726  2.39471  5.03427  3.76366    135 l - - -
          2.68618  4.42225  2.77519  2.73123  3.46354  2.40513  3.72494  3.29354  2.67741  2.69355  4.24690  2.90347  2.73739  3.18146  2.89801  2.37887  2.77519  2.98518  4.58477  3.61503
          0.03058  3.89850  4.62085  0.61958  0.77255  0.48576  0.95510
    136   2.90102  4.88791  2.91973  2.67462  4.05998  3.38298  3.83324  3.69449  2.49355  3.19428  4.22117  3.13467  3.93666  1.18849  2.77732  2.94756  3.19785  3.42247  5.32727  4.02266    136 q - - -
          2.68618  4.42225  2.77519  2.73123  3.46354  2.40513  3.72494  3.29354  2.67741  2.69355  4.24690  2.90347  2.73739  3.18146  2.89801  2.37887  2.77519  2.98518  4.58477  3.61503
          0.03058  3.89850  4.62085  0.61958  0.77255  0.48576  0.95510
    137   3.05132  4.46258  4.37297  3.98960  3.39154  4.09486  4.71275  1.04626  3.81824  1.97206  3.32265  4.23127  4.52341  4.16374  4.01182  3.59252  3.34995  1.84637  5.28788  4.02855    137 i - - -
          2.68618  4.42225  2.77519  2.73123  3.46354  2.40513  3.72494  3.29354  2.67741  2.69355  4.24690  2.90347  2.73739  3.18146  2.89801  2.37887  2.77519  2.98518  4.58477  3.61503
          0.03058  3.89850  4.62085  0.61958  0.77255  0.48576  0.95510
    138   2.99170  4.41928  4.40145  3.90673  3.30635  4.14253  4.62220  1.93996  3.74412  1.49577  3.18408  4.16887  4.50449  4.04120  3.96024  3.51983  3.26486  1.36493  5.21997  3.99597    138 v - - -
          2.68618  4.42225  2.77519  2.73123  3.46354  2.40513  3.72494  3.29354  2.67741  2.69355  4.24690  2.90347  2.73739  3.18146  2.89801  2.37887  2.77519  2.98518  4.58477  3.61503
          0.03058  3.89850  4.62085  0.61958  0.77255  0.48576  0.95510
    139   2.98231  5.08211  3.36964  2.73914  4.51048  3.60171  3.58175  3.86870  1.38750  3.33365  4.20848  3.14693  3.98239  2.72197  1.66802  2.98563  3.15882  3.55498  5.39384  4.21467    139 k - - -
          2.68618  4.42225  2.77519  2.73123  3.46354  2.40513  3.72494  3.29354  2.67741  2.69355  4.24690  2.90347  2.73739  3.18146  2.89801  2.37887  2.77519  2.98518  4.58477  3.61503
          0.03058  3.89850  4.62085  0.61958  0.77255  0.48576  0.95510
    140   2.42641  4.27160  3.45086  3.20384  3.99153  3.11007  4.21922  3.12182  3.14733  2.98439  4.03309  3.40919  3.81580  3.54081  3.40489  2.62795  1.12855  2.81402  5.42704  4.20810    140 t - - -
          2.68618  4.42225  2.77519  2.73123  3.46354  2.40513  3.72494  3.29354  2.67741  2.69355  4.24690  2.90347  2.73739  3.18146  2.89801  2.37887  2.77519  2.98518  4.58477  3.61503
          0.03058  3.89850  4.62085  0.61958  0.77255  0.48576  0.95510
    141   0.97690  4.20476  3.48876  3.28103  4.07805  3.02865  4.30004  3.20744  3.29795  3.08787  4.11667  3.42415  3.77030  3.63669  3.54681  2.55474  2.83389  2.85733  5.50260  4.30569    141 a - - -
          2.68618  4.42225  2.77519  2.73123  3.46354  2.40513  3.72494  3.29354  2.67741  2.69355  4.24690  2.90347  2.73739  3.18146  2.89801  2.37887  2.77519  2.98518  4.58477  3.61503
          0.03058  3.89850  4.62085  0.61958  0.77255  0.48576  0.95510
    142   2.69874  4.78749  2.91524  2.55372  4.22773  3.33307  3.71437  3.63817  1.80343  3.22935  4.10228  3.01849  2.08645  2.89101  2.66331  2.74690  2.98206  3.29764  5.40325  4.13039    142 k - - -
          2.68618  4.42225  2.77519  2.73123  3.46354  2.40513  3.72494  3.29354  2.67741  2.69355  4.24690  2.90347  2.73739  3.18146  2.89801  2.37887  2.77519  2.98518  4.58477  3.61503
          0.03058  3.89850  4.62085  0.61958  0.77255  0.48576  0.95510
    143   2.50353  4.56904  2.68126  2.52903  4.32140  1.75117  3.90170  3.84059  2.81801  3.46122  4.31245  1.98835  3.74290  3.12006  3.22427  2.58559  2.90692  3.37316  5.59044  4.26795    143 g - - -
          2.68618  4.42225  2.77519  2.73123  3.46354  2.40513  3.72494  3.29354  2.67741  2.69355  4.24690  2.90347  2.73739  3.18146  2.89801  2.37887  2.77519  2.98518  4.58477  3.61503
          0.03058  3.89850  4.62085  0.61958  0.77255  0.48576  0.95510
    144   3.02294  4.37802  4.61688  4.12248  3.47109  4.29995  4.85709  1.30316  3.99943  1.98295  3.29380  4.36166  4.63666  4.27733  4.21193  3.68346  3.29387  1.33616  5.41942  4.21098    144 i - - -
          2.68618  4.42225  2.77519  2.73123  3.46354  2.40513  3.72494  3.29354  2.67741  2.69355  4.24690  2.90347  2.73739  3.18146  2.89801  2.37887  2.77519  2.98518  4.58477  3.61503
          0.03058  3.89850  4.62085  0.61958  0.77255  0.48576  0.95510
    145   2.97594  5.07630  3.34745  2.73140  4.50063  3.59357  3.58541  3.86263  1.32797  3.33145  4.20712  3.14199  3.97894  2.72670  1.76846  2.97999  3.15564  3.54863  5.39436  4.21134    145 k - - -
          2.68618  4.42225  2.77519  2.73123  3.46354  2.40513  3.72494  3.29354  2.67741  2.69355  4.24690  2.90347  2.73739  3.18146  2.89801  2.37887  2.77519  2.98518  4.58477  3.61503
          0.03058  3.89850  4.62085  0.61958  0.77255  0.48576  0.95510
    146   2.65010  4.28811  3.81550  3.34861  3.53338  3.60714  4.22772  1.77711  3.22481  2.30054  3.44533  3.63837  4.10973  3.57704  3.50588  2.97882  1.93863  2.06866  5.18767  3.95408    146 i - - -
          2.68618  4.42225  2.77519  2.73123  3.46354  2.40513  3.72494  3.29354  2.67741  2.69355  4.24690  2.90347  2.73739  3.18146  2.89801  2.37887  2.77519  2.98518  4.58477  3.61503
          0.03058  3.89850  4.62085  0.61958  0.77255  0.48576  0.95510
    147   2.82855  4.36373  4.16147  3.82521  3.56890  3.75096  4.62236  2.04848  3.69339  2.25128  3.52990  4.01091  4.30988  4.05123  3.90342  3.25597  3.18937  0.99271  5.35780  4.09112    147 v - - -
          2.68618  4.42225  2.77519  2.73123  3.46354  2.40513  3.72494  3.29354  2.67741  2.69355  4.24690  2.90347  2.73739  3.18146  2.89801  2.37887  2.77519  2.98518  4.58477  3.61503
          0.03058  3.89850  4.62085  0.61958  0.77255  0.48576  0.95510
    148   2.32753  4.24839  3.22875  3.04550  4.10208  2.97777  4.15475  3.62811  3.12103  3.34625  4.27002  3.26627  3.71867  3.46827  3.40641  1.05249  2.80957  3.15753  5.47245  4.18569    148 s - - -
          2.68618  4.42225  2.77519  2.73123  3.46354  2.40513  3.72494  3.29354  2.67741  2.69355  4.24690  2.90347  2.73739  3.18146  2.89801  2.37887  2.77519  2.98518  4.58477  3.61503
          0.03058  3.89850  4.62085  0.61958  0.77255  0.48576  0.95510
    149   1.41278  4.11618  3.36053  3.08788  4.17168  2.90796  4.15588  3.50171  3.13396  3.26509  4.12751  3.25062  3.65167  3.43813  3.43633  1.70589  2.66885  3.01543  5.54335  4.31741    149 a - - -
          2.68618  4.42225  2.77519  2.73123  3.46354  2.40513  3.72494  3.29354  2.67741  2.69355  4.24690  2.90347  2.73739  3.18146  2.89801  2.37887  2.77519  2.98518  4.58477  3.61503
          0.03058  3.89850  4.62085  0.61958  0.77255  0.48576  0.95510
    150   3.21285  4.67345  4.04934  3.60744  1.55587  4.03502  2.37534  3.22354  3.49668  2.68185  3.79922  3.70094  4.37504  3.66515  3.70482  3.34562  3.43610  3.06627  3.69626  1.62496    150 f - - -
          2.68618  4.42225  2.77519  2.73123  3.46354  2.40513  3.72494  3.29354  2.67741  2.69355  4.24690  2.90347  2.73739  3.18146  2.89801  2.37887  2.77519  2.98518  4.58477  3.61503
          0.03058  3.89850  4.62085  0.61958  0.77255  0.48576  0.95510
    151   3.29122  4.68528  4.27442  3.99370  0.97008  3.97523  3.88840  2.81152  3.90003  2.17549  3.53772  4.04840  4.43310  4.06079  4.01334  3.55992  3.59230  2.80416  4.12946  2.49309    151 f - - -
          2.68618  4.42225  2.77519  2.73123  3.46354  2.40513  3.72494  3.29354  2.67741  2.69355  4.24690  2.90347  2.73739  3.18146  2.89801  2.37887  2.77519  2.98518  4.58477  3.61503
          0.03058  3.89850  4.62085  0.61958  0.77255  0.48576  0.95510
    152   3.18427  4.63871  4.23134  3.87111  3.14533  4.01532  4.51866  2.35058  3.63861  0.84381  3.15979  4.14407  4.44607  4.00071  3.81050  3.58892  3.47726  2.39471  5.03427  3.76366    152 l - - -
          2.68618  4.42225  2.77519  2.73123  3.46354  2.40513  3.72494  3.29354  2.67741  2.69355  4.24690  2.90347  2.73739  3.18146  2.89801  2.37887  2.77519  2.98518  4.58477  3.61503
          0.03058  3.89850  4.62085  0.61958  0.77255  0.48576  0.95510
    153   2.98948  4.53410  4.07724  3.67253  3.21885  3.85345  4.40164  2.39703  3.43923  1.80949  1.32894  3.94685  4.31408  3.81933  3.64152  3.34137  3.29524  2.40620  5.06321  3.82735    153 m - - -
          2.68618  4.42225  2.77519  2.73123  3.46354  2.40513  3.72494  3.29354  2.67741  2.69355  4.24690  2.90347  2.73739  3.18146  2.89801  2.37887  2.77519  2.98518  4.58477  3.61503
          0.03058  3.89850  4.62085  0.61958  0.77255  0.48576  0.95510
    154   2.13800  4.56845  2.22092  2.52977  3.96870  3.28669  3.77932  3.10948  2.67189  2.95817  3.85916  3.00548  3.80757  2.97835  3.11350  2.63945  2.84478  2.31896  5.33682  4.02199    154 a - - -
          2.68618  4.42225  2.77519  2.73123  3.46354  2.40513  3.72494  3.29354  2.67741  2.69355  4.24690  2.90347  2.73739  3.18146  2.89801  2.37887  2.77519  2.98518  4.58477  3.61503
          0.03058  3.89850  4.62085  0.61958  0.77255  0.48576  0.95510
    155   2.82855  4.36373  4.16147  3.82521  3.56890  3.75096  4.62236  2.04848  3.69339  2.25128  3.52990  4.01091  4.30988  4.05123  3.90342  3.25597  3.18937  0.99271  5.35780  4.09112    155 v - - -
          2.68618  4.42225  2.77519  2.73123  3.46354  2.40513  3.72494  3.29354  2.67741  2.69355  4.24690  2.90347  2.73739  3.18146  2.89801  2.37887  2.77519  2.98518  4.58477  3.61503
          0.03058  3.89850  4.62085  0.61958  0.77255  0.48576  0.95510
    156   2.78555  4.53882  3.39549  3.23810  4.23144  3.22484  4.31360  3.78332  3.29759  3.40743  4.45824  3.54230  0.78063  3.68558  3.54036  2.95380  3.22912  3.42576  5.41107  4.35239    156 p - - -
          2.68618  4.42225  2.77519  2.73123  3.46354  2.40513  3.72494  3.29354  2.67741  2.69355  4.24690  2.90347  2.73739  3.18146  2.89801  2.37887  2.77519  2.98518  4.58477  3.61503
          0.03058  3.89850  4.62085  0.61958  0.77255  0.48576  0.95510
    157   2.84193  5.28551  1.50009  2.11108  4.60394  3.17438  3.73686  4.15519  2.74094  3.69192  4.54900  1.95494  3.79594  2.91312  3.30656  2.76079  3.14558  3.73643  5.82335  4.34380    157 d - - -
          2.68618  4.42225  2.77519  2.73123  3.46354  2.40513  3.72494  3.29354  2.67741  2.69355  4.24690  2.90347  2.73739  3.18146  2.89801  2.37887  2.77519  2.98518  4.58477  3.61503
          0.03058  3.89850  4.62085  0.61958  0.77255  0.48576  0.95510
    158   2.17960  1.90012  3.80013  3.43220  3.86514  2.95518  4.23417  3.16459  3.31729  2.98585  3.89150  3.43416  3.69088  3.61726  3.54132  1.72381  2.65545  2.77201  5.31263  4.09761    158 s - - -
          2.68618  4.42225  2.77519  2.73123  3.46354  2.40513  3.72494  3.29354  2.67741  2.69355  4.24690  2.90347  2.73739  3.18146  2.89801  2.37887  2.77519  2.98518  4.58477  3.61503
          0.03058  3.89850  4.62085  0.61958  0.77255  0.48576  0.95510
    159   2.65010  4.28811  3.81550  3.34861  3.53338  3.60714  4.22772  1.77711  3.22481  2.30054  3.44533  3.63837  4.10973  3.57704  3.50588  2.97882  1.93863  2.06866  5.18767  3.95408    159 i - - -
          2.68618  4.42225  2.77519  2.73123  3.46354  2.40513  3.72494  3.29354  2.67741  2.69355  4.24690  2.90347  2.73739  3.18146  2.89801  2.37887  2.77519  2.98518  4.58477  3.61503
          0.03058  3.89850  4.62085  0.61958  0.77255  0.48576  0.95510
    160   2.65106  4.45326  3.30397  2.92220  2.95613  3.43465  3.70974  3.13104  2.87654  2.77180  3.73981  3.27083  3.94423  3.22708  3.19591  2.07165  2.95710  2.87873  4.51850  1.90261    160 y - - -
          2.68618  4.42225  2.77519  2.73123  3.46354  2.40513  3.72494  3.29354  2.67741  2.69355  4.24690  2.90347  2.73739  3.18146  2.89801  2.37887  2.77519  2.98518  4.58477  3.61503
          0.03058  3.89850  4.62085  0.61958  0.77255  0.48576  0.95510
    161   2.35739  4.20024  3.44904  3.11577  3.85665  1.79330  4.11670  2.96208  3.10333  2.87854  3.84960  3.34525  3.79062  3.43321  3.40149  2.56685  2.78121  1.88306  5.31530  4.07236    161 g - - -
          2.68618  4.42225  2.77519  2.73123  3.46354  2.40513  3.72494  3.29354  2.67741  2.69355  4.24690  2.90347  2.73739  3.18146  2.89801  2.37887  2.77519  2.98518  4.58477  3.61503
          0.03058  3.89850  4.62085  0.61958  0.77255  0.48576  0.95510
    162   2.61010  4.70163  2.90086  2.54713  4.20666  3.27160  3.72004  3.62596  1.86419  3.23354  4.08834  2.99871  3.80938  2.89857  2.70817  1.81837  2.91851  3.26003  5.41388  4.11752    162 s - - -
          2.68618  4.42225  2.77519  2.73123  3.46354  2.40513  3.72494  3.29354  2.67741  2.69355  4.24690  2.90347  2.73739  3.18146  2.89801  2.37887  2.77519  2.98518  4.58477  3.61503
          0.03058  3.89850  4.62085  0.61958  0.77255  0.48576  0.95510
    163   2.50353  4.56904  2.68126  2.52903  4.32140  1.75117  3.90170  3.84059  2.81801  3.46122  4.31245  1.98835  3.74290  3.12006  3.22427  2.58559  2.90692  3.37316  5.59044  4.26795    163 g - - -
          2.68618  4.42225  2.77519  2.73123  3.46354  2.40513  3.72494  3.29354  2.67741  2.69355  4.24690  2.90347  2.73739  3.18146  2.89801  2.37887  2.77519  2.98518  4.58477  3.61503
          0.03058  3.89850  4.62085  0.61958  0.77255  0.48576  0.95510
    164   2.50353  4.56904  2.68126  2.52903  4.32140  1.75117  3.90170  3.84059  2.81801  3.46122  4.31245  1.98835  3.74290  3.12006  3.22427  2.58559  2.90692  3.37316  5.59044  4.26795    164 g - - -
          2.68618  4.42225  2.77519  2.73123  3.46354  2.40513  3.72494  3.29354  2.67741  2.69355  4.24690  2.90347  2.73739  3.18146  2.89801  2.37887  2.77519  2.98518  4.58477  3.61503
          0.03058  3.89850  4.62085  0.61958  0.77255  0.48576  0.95510
    165   2.82855  4.36373  4.16147  3.82521  3.56890  3.75096  4.62236  2.04848  3.69339  2.25128  3.52990  4.01091  4.30988  4.05123  3.90342  3.25597  3.18937  0.99271  5.35780  4.09112    165 v - - -
          2.68618  4.42225  2.77519  2.73123  3.46354  2.40513  3.72494  3.29354  2.67741  2.69355  4.24690  2.90347  2.73739  3.18146  2.89801  2.37887  2.77519  2.98518  4.58477  3.61503
          0.03058  3.89850  4.62085  0.61958  0.77255  0.48576  0.95510
    166   3.29122  4.68528  4.27442  3.99370  0.97008  3.97523  3.88840  2.81152  3.90003  2.17549  3.53772  4.04840  4.43310  4.06079  4.01334  3.55992  3.59230  2.80416  4.12946  2.49309    166 f - - -
          2.68618  4.42225  2.77519  2.73123  3.46354  2.40513  3.72494  3.29354  2.67741  2.69355  4.24690  2.90347  2.73739  3.18146  2.89801  2.37887  2.77519  2.98518  4.58477  3.61503
          0.03058  3.89850  4.62085  0.61958  0.77255  0.48576  0.95510
    167   1.98489  4.33280  3.75071  3.32108  3.44115  3.55785  4.19619  2.41036  3.18933  1.54197  3.38473  3.60745  4.08041  3.54995  3.45888  2.95162  2.99001  2.28011  5.13032  3.88694    167 l - - -
          2.68618  4.42225  2.77519  2.73123  3.46354  2.40513  3.72494  3.29354  2.67741  2.69355  4.24690  2.90347  2.73739  3.18146  2.89801  2.37887  2.77519  2.98518  4.58477  3.61503
          0.03058  3.89850  4.62085  0.61958  0.77255  0.48576  0.95510
    168   3.29122  4.68528  4.27442  3.99370  0.97008  3.97523  3.88840  2.81152  3.90003  2.17549  3.53772  4.04840  4.43310  4.06079  4.01334  3.55992  3.59230  2.80416  4.12946  2.49309    168 f - - -
          2.68618  4.42225  2.77519  2.73123  3.46354  2.40513  3.72494  3.29354  2.67741  2.69355  4.24690  2.90347  2.73739  3.18146  2.89801  2.37887  2.77519  2.98518  4.58477  3.61503
          0.03058  3.89850  4.62085  0.61958  0.77255  0.48576  0.95510
    169   1.41278  4.11618  3.36053  3.08788  4.17168  2.90796  4.15588  3.50171  3.13396  3.26509  4.12751  3.25062  3.65167  3.43813  3.43633  1.70589  2.66885  3.01543  5.54335  4.31741    169 a - - -
          2.68618  4.42225  2.77519  2.73123  3.46354  2.40513  3.72494  3.29354  2.67741  2.69355  4.24690  2.90347  2.73739  3.18146  2.89801  2.37887  2.77519  2.98518  4.58477  3.61503
          0.03058  3.89850  4.62085  0.61958  0.77255  0.48576  0.95510
    170   3.01726  5.15002  0.88144  2.35070  4.53045  3.23012  3.95355  4.12448  3.04252  3.72809  4.70658  2.90846  3.88473  3.19260  3.56243  2.97655  3.35632  3.76083  5.69402  4.39881    170 d - - -
          2.68618  4.42225  2.77519  2.73123  3.46354  2.40513  3.72494  3.29354  2.67741  2.69355  4.24690  2.90347  2.73739  3.18146  2.89801  2.37887  2.77519  2.98518  4.58477  3.61503
          0.03058  3.89850  4.62085  0.61958  0.77255  0.48576  0.95510
    171   2.17569  2.25387  3.75366  3.37532  3.89637  2.94894  4.21146  3.21263  3.27419  3.01597  3.91118  3.40521  3.68185  3.57476  3.51551  1.51003  2.65012  2.80714  5.33208  4.11646    171 s - - -
          2.68618  4.42225  2.77519  2.73123  3.46354  2.40513  3.72494  3.29354  2.67741  2.69355  4.24690  2.90347  2.73739  3.18146  2.89801  2.37887  2.77519  2.98518  4.58477  3.61503
          0.03058  3.89850  4.62085  0.61958  0.77255  0.48576  0.95510
    172   2.69698  4.47008  3.37611  3.27869  4.42097  0.69005  4.39758  4.02673  3.46353  3.67765  4.65344  3.54035  3.86205  3.78559  3.69691  2.86960  3.18023  3.55001  5.50946  4.52368    172 G - - -
          2.68618  4.42225  2.77519  2.73123  3.46354  2.40513  3.72494  3.29354  2.67741  2.69355  4.24690  2.90347  2.73739  3.18146  2.89801  2.37887  2.77519  2.98518  4.58477  3.61503
          0.03058  3.89850  4.62085  0.61958  0.77255  0.48576  0.95510
    173   3.18427  4.63871  4.23134  3.87111  3.14533  4.01532  4.51866  2.35058  3.63861  0.84381  3.15979  4.14407  4.44607  4.00071  3.81050  3.58892  3.47726  2.39471  5.03427  3.76366    173 l - - -
          2.68618  4.42225  2.77519  2.73123  3.46354  2.40513  3.72494  3.29354  2.67741  2.69355  4.24690  2.90347  2.73739  3.18146  2.89801  2.37887  2.77519  2.98518  4.58477  3.61503
          0.03058  3.89850  4.62085  0.61958  0.77255  0.48576  0.95510
    174   2.82855  4.36373  4.16147  3.82521  3.56890  3.75096  4.62236  2.04848  3.69339  2.25128  3.52990  4.01091  4.30988  4.05123  3.90342  3.25597  3.18937  0.99271  5.35780  4.09112    174 v - - -
          2.68618  4.42225  2.77519  2.73123  3.46354  2.40513  3.72494  3.29354  2.67741  2.69355  4.24690  2.90347  2.73739  3.18146  2.89801  2.37887  2.77519  2.98518  4.58477  3.61503
          0.03058  3.89850  4.62085  0.61958  0.77255  0.48576  0.95510
    175   2.67563  4.64832  2.90126  1.82669  3.89821  3.40255  3.80617  2.94658  2.64121  2.82742  3.81346  3.06296  3.89587  3.01659  3.03391  2.78134  2.95144  2.09406  5.31046  4.00003    175 e - - -
          2.68618  4.42225  2.77519  2.73123  3.46354  2.40513  3.72494  3.29354  2.67741  2.69355  4.24690  2.90347  2.73739  3.18146  2.89801  2.37887  2.77519  2.98518  4.58477  3.61503
          0.03058  3.89850  4.62085  0.61958  0.77255  0.48576  0.95510
    176   2.79877  4.67031  3.08924  2.76061  2.89182  3.50722  3.62317  3.30910  2.76373  2.89873  3.87336  2.22080  3.98257  3.13090  3.10868  2.88654  3.06701  3.06043  4.45814  1.85128    176 y - - -
          2.68618  4.42225  2.77519  2.73123  3.46354  2.40513  3.72494  3.29354  2.67741  2.69355  4.24690  2.90347  2.73739  3.18146  2.89801  2.37887  2.77519  2.98518  4.58477  3.61503
          0.03058  3.89850  4.62085  0.61958  0.77255  0.48576  0.95510
    177   2.78555  4.53882  3.39549  3.23810  4.23144  3.22484  4.31360  3.78332  3.29759  3.40743  4.45824  3.54230  0.78063  3.68558  3.54036  2.95380  3.22912  3.42576  5.41107  4.35239    177 p - - -
          2.68618  4.42225  2.77519  2.73123  3.46354  2.40513  3.72494  3.29354  2.67741  2.69355  4.24690  2.90347  2.73739  3.18146  2.89801  2.37887  2.77519  2.98518  4.58477  3.61503
          0.03058  3.89850  4.62085  0.61958  0.77255  0.48576  0.95510
    178   2.66811  4.97995  2.03891  2.23091  4.37415  3.21680  3.68512  3.82181  2.57850  3.40208  4.22636  2.12433  3.76837  2.84498  3.08288  2.65074  2.35930  3.43201  5.60094  4.19891    178 d - - -
          2.68618  4.42225  2.77519  2.73123  3.46354  2.40513  3.72494  3.29354  2.67741  2.69355  4.24690  2.90347  2.73739  3.18146  2.89801  2.37887  2.77519  2.98518  4.58477  3.61503
          0.03058  3.89850  4.62085  0.61958  0.77255  0.48576  0.95510
    179   2.00246  4.81319  2.57672  1.66009  4.25617  3.23414  3.75598  3.56300  2.60817  3.25637  4.14104  2.88197  3.80207  2.93877  3.04189  2.68901  2.96737  3.22602  5.52963  4.18429    179 e - - -
          2.68618  4.42225  2.77519  2.73123  3.46354  2.40513  3.72494  3.29354  2.67741  2.69355  4.24690  2.90347  2.73739  3.18146  2.89801  2.37887  2.77519  2.98518  4.58477  3.61503
          0.03058  3.89850  4.62085  0.61958  0.77255  0.48576  0.95510
    180   2.97431  5.09120  2.49806  0.98894  4.44062  3.29058  3.87936  3.89967  2.76314  3.51251  4.48518  2.94716  3.89633  3.09434  3.17484  2.95393  3.27867  3.58074  5.60728  4.32928    180 e - - -
          2.68618  4.42225  2.77519  2.73123  3.46354  2.40513  3.72494  3.29354  2.67741  2.69355  4.24690  2.90347  2.73739  3.18146  2.89801  2.37887  2.77519  2.98518  4.58477  3.61503
          0.03058  3.89850  4.62085  0.61958  0.77255  0.48576  0.95510
    181   2.81665  5.13985  2.49487  1.80457  4.42828  3.31388  3.65670  3.88719  2.37930  3.41318  4.27234  2.81904  3.83455  1.88064  2.77101  2.77424  3.06757  3.53285  5.57530  4.21010    181 e - - -
          2.68618  4.42225  2.77519  2.73123  3.46354  2.40513  3.72494  3.29354  2.67741  2.69355  4.24690  2.90347  2.73739  3.18146  2.89801  2.37887  2.77519  2.98518  4.58477  3.61503
          0.03058  3.89850  4.62085  0.61958  0.77255  0.48576  0.95510
    182   3.18427  4.63871  4.23134  3.87111  3.14533  4.01532  4.51866  2.35058  3.63861  0.84381  3.15979  4.14407  4.44607  4.00071  3.81050  3.58892  3.47726  2.39471  5.03427  3.76366    182 l - - -
          2.68618  4.42225  2.77519  2.73123  3.46354  2.40513  3.72494  3.29354  2.67741  2.69355  4.24690  2.90347  2.73739  3.18146  2.89801  2.37887  2.77519  2.98518  4.58477  3.61503
          0.03058  3.89850  4.62085  0.61958  0.77255  0.48576  0.95510
    183   1.41278  4.11618  3.36053  3.08788  4.17168  2.90796  4.15588  3.50171  3.13396  3.26509  4.12751  3.25062  3.65167  3.43813  3.43633  1.70589  2.66885  3.01543  5.54335  4.31741    183 a - - -
          2.68618  4.42225  2.77519  2.73123  3.46354  2.40513  3.72494  3.29354  2.67741  2.69355  4.24690  2.90347  2.73739  3.18146  2.89801  2.37887  2.77519  2.98518  4.58477  3.61503
          0.03058  3.89850  4.62085  0.61958  0.77255  0.48576  0.95510
    184   2.90399  5.43668  1.46520  1.60659  4.72225  3.18254  3.72935  4.22866  2.74449  3.74953  4.61107  2.65411  3.80419  2.89953  3.33072  2.79342  3.19370  3.81514  5.90564  4.41541    184 d - - -
          2.68618  4.42225  2.77519  2.73123  3.46354  2.40513  3.72494  3.29354  2.67741  2.69355  4.24690  2.90347  2.73739  3.18146  2.89801  2.37887  2.77519  2.98518  4.58477  3.61503
          0.03058  3.89850  4.62085  0.61958  0.77255  0.48576  0.95510
    185   3.05132  4.46258  4.37297  3.98960  3.39154  4.09486  4.71275  1.04626  3.81824  1.97206  3.32265  4.23127  4.52341  4.16374  4.01182  3.59252  3.34995  1.84637  5.28788  4.02855    185 i - - -
          2.68618  4.42225  2.77519  2.73123  3.46354  2.40513  3.72494  3.29354  2.67741  2.69355  4.24690  2.90347  2.73739  3.18146  2.89801  2.37887  2.77519  2.98518  4.58477  3.61503
          0.03058  3.89850  4.62085  0.61958  0.77255  0.48576  0.95510
    186   0.97690  4.20476  3.48876  3.28103  4.07805  3.02865  4.30004  3.20744  3.29795  3.08787  4.11667  3.42415  3.77030  3.63669  3.54681  2.55474  2.83389  2.85733  5.50260  4.30569    186 a - - -
          2.68618  4.42225  2.77519  2.73123  3.46354  2.40513  3.72494  3.29354  2.67741  2.69355  4.24690  2.90347  2.73739  3.18146  2.89801  2.37887  2.77519  2.98518  4.58477  3.61503
          0.03058  3.89850  4.62085  0.61958  0.77255  0.48576  0.95510
    187   3.01051  4.37069  4.59713  4.10248  3.48488  4.28206  4.84364  1.42817  3.98123  2.00805  3.31023  4.34268  4.62504  4.26326  4.19801  3.66444  3.28276  1.21866  5.42176  4.20872    187 v - - -
          2.68618  4.42225  2.77519  2.73123  3.46354  2.40513  3.72494  3.29354  2.67741  2.69355  4.24690  2.90347  2.73739  3.18146  2.89801  2.37887  2.77519  2.98518  4.58477  3.61503
          0.03058  3.89850  4.62085  0.61958  0.77255  0.48576  0.95510
    188   1.74830  4.57187  2.92799  2.60217  4.05265  3.23523  3.79233  3.41704  2.56102  3.06992  3.97758  3.03773  3.80036  2.16955  2.91281  2.64236  2.88017  3.08795  5.36756  4.07008    188 a - - -
          2.68618  4.42225  2.77519  2.73123  3.46354  2.40513  3.72494  3.29354  2.67741  2.69355  4.24690  2.90347  2.73739  3.18146  2.89801  2.37887  2.77519  2.98518  4.58477  3.61503
          0.03058  3.89850  4.62085  0.61958  0.77255  0.48576  0.95510
    189   2.23285  4.17146  3.30227  2.99787  4.12706  2.95896  4.07940  3.46564  3.01039  3.21294  4.07944  3.21726  3.67424  3.34525  3.32703  1.54461  1.89457  3.00991  5.49089  4.24957    189 s - - -
          2.68618  4.42225  2.77519  2.73123  3.46354  2.40513  3.72494  3.29354  2.67741  2.69355  4.24690  2.90347  2.73739  3.18146  2.89801  2.37887  2.77519  2.98518  4.58477  3.61503
          0.03058  3.89850  4.62085  0.61958  0.77255  0.48576  0.95510
    190   0.97690  4.20476  3.48876  3.28103  4.07805  3.02865  4.30004  3.20744  3.29795  3.08787  4.11667  3.42415  3.77030  3.63669  3.54681  2.55474  2.83389  2.85733  5.50260  4.30569    190 a - - -
          2.68618  4.42225  2.77519  2.73123  3.46354  2.40513  3.72494  3.29354  2.67741  2.69355  4.24690  2.90347  2.73739  3.18146  2.89801  2.37887  2.77519  2.98518  4.58477  3.61503
          0.03058  3.89850  4.62085  0.61958  0.77255  0.48576  0.95510
    191   3.03447  4.87219  3.52774  3.03312  4.23336  3.51775  3.84260  3.77669  2.24714  3.28788  4.28718  3.39097  4.01889  3.06146  0.93937  3.11727  3.29854  3.49947  5.30574  4.15486    191 r - - -
          2.68618  4.42225  2.77519  2.73123  3.46354  2.40513  3.72494  3.29354  2.67741  2.69355  4.24690  2.90347  2.73739  3.18146  2.89801  2.37887  2.77519  2.98518  4.58477  3.61503
          0.03058  3.89850  4.62085  0.61958  0.77255  0.48576  0.95510
    192   2.32753  4.24839  3.22875  3.04550  4.10208  2.97777  4.15475  3.62811  3.12103  3.34625  4.27002  3.26627  3.71867  3.46827  3.40641  1.05249  2.80957  3.15753  5.47245  4.18569    192 s - - -
          2.68618  4.42225  2.77519  2.73123  3.46354  2.40513  3.72494  3.29354  2.67741  2.69355  4.24690  2.90347  2.73739  3.18146  2.89801  2.37887  2.77519  2.98518  4.58477  3.61503
          0.03058  3.89850  4.62085  0.61958  0.77255  0.48576  0.95510
    193   3.29122  4.68528  4.27442  3.99370  0.97008  3.97523  3.88840  2.81152  3.90003  2.17549  3.53772  4.04840  4.43310  4.06079  4.01334  3.55992  3.59230  2.80416  4.12946  2.49309    193 f - - -
          2.68618  4.42225  2.77519  2.73123  3.46354  2.40513  3.72494  3.29354  2.67741  2.69355  4.24690  2.90347  2.73739  3.18146  2.89801  2.37887  2.77519  2.98518  4.58477  3.61503
          0.03058  3.89850  4.62085  0.61958  0.77255  0.48576  0.95510
    194   2.89169  5.41639  1.65387  1.45251  4.70354  3.18803  3.72266  4.20641  2.72345  3.72798  4.58490  2.66033  3.80260  2.89065  3.30140  2.78535  3.17861  3.79459  5.88446  4.40067    194 e - - -
          2.68618  4.42225  2.77519  2.73123  3.46354  2.40513  3.72494  3.29354  2.67741  2.69355  4.24690  2.90347  2.73739  3.18146  2.89801  2.37887  2.77519  2.98518  4.58477  3.61503
          0.03058  3.89850  4.62085  0.61958  0.77255  0.48576  0.95510
    195   2.78647  4.72883  3.10189  2.68462  3.19059  3.52043  3.62539  3.31142  2.51174  2.85838  3.83034  3.12881  3.95219  1.97777  2.83842  2.85942  3.02523  3.07404  4.69657  2.29066    195 q - - -
          2.68618  4.42225  2.77519  2.73123  3.46354  2.40513  3.72494  3.29354  2.67741  2.69355  4.24690  2.90347  2.73739  3.18146  2.89801  2.37887  2.77519  2.98518  4.58477  3.61503
          0.03058  3.89850  4.62085  0.61958  0.77255  0.48576  0.95510
    196   3.14029  4.50250  4.62564  4.06181  3.09575  4.37439  4.68414  1.73128  3.92422  1.24614  2.27351  4.34278  4.59740  4.09835  4.09231  3.70670  3.36657  2.08233  5.11256  4.01337    196 l - - -
          2.68618  4.42225  2.77519  2.73123  3.46354  2.40513  3.72494  3.29354  2.67741  2.69355  4.24690  2.90347  2.73739  3.18146  2.89801  2.37887  2.77519  2.98518  4.58477  3.61503
          0.03058  3.89850  4.62085  0.61958  0.77255  0.48576  0.95510
    197   2.42641  4.27160  3.45086  3.20384  3.99153  3.11007  4.21922  3.12182  3.14733  2.98439  4.03309  3.40919  3.81580  3.54081  3.40489  2.62795  1.12855  2.81402  5.42704  4.20810    197 t - - -
          2.68618  4.42225  2.77519  2.73123  3.46354  2.40513  3.72494  3.29354  2.67741  2.69355  4.24690  2.90347  2.73739  3.18146  2.89801  2.37887  2.77519  2.98518  4.58477  3.61503
          0.03058  3.89850  4.62085  0.61958  0.77255  0.48576  0.95510
    198   2.73408  5.06227  2.48672  1.91702  4.39029  2.53511  3.64959  3.84009  2.43961  3.38540  4.21340  2.79561  3.79865  2.14866  2.87983  2.70317  2.99374  3.46910  5.56551  4.18900    198 e - - -
          2.68618  4.42225  2.77519  2.73123  3.46354  2.40513  3.72494  3.29354  2.67741  2.69355  4.24690  2.90347  2.73739  3.18146  2.89801  2.37887  2.77519  2.98518  4.58477  3.61503
          0.03058  3.89850  4.62085  0.61958  0.77255  0.48576  0.95510
    199   2.68429  4.91319  2.47813  1.62480  4.34482  3.21471  3.72786  3.78270  2.58484  3.38640  4.23970  2.82482  3.78989  2.90407  3.03293  2.01804  2.99077  3.40491  5.58211  4.20609    199 e - - -
          2.68618  4.42225  2.77519  2.73123  3.46354  2.40513  3.72494  3.29354  2.67741  2.69355  4.24690  2.90347  2.73739  3.18146  2.89801  2.37887  2.77519  2.98518  4.58477  3.61503
          0.03058  3.89850  4.62085  0.61958  0.77255  0.48576  0.95510
    200   2.97431  5.09120  2.49806  0.98894  4.44062  3.29058  3.87936  3.89967  2.76314  3.51251  4.48518  2.94716  3.89633  3.09434  3.17484  2.95393  3.27867  3.58074  5.60728  4.32928    200 e - - -
          2.68618  4.42225  2.77519  2.73123  3.46354  2.40513  3.72494  3.29354  2.67741  2.69355  4.24690  2.90347  2.73739  3.18146  2.89801  2.37887  2.77519  2.98518  4.58477  3.61503
          0.03058  3.89850  4.62085  0.61958  0.77255  0.48576  0.95510
    201   2.78555  4.53882  3.39549  3.23810  4.23144  3.22484  4.31360  3.78332  3.29759  3.40743  4.45824  3.54230  0.78063  3.68558  3.54036  2.95380  3.22912  3.42576  5.41107  4.35239    201 p - - -
          2.68618  4.42225  2.77519  2.73123  3.46354  2.40513  3.72494  3.29354  2.67741  2.69355  4.24690  2.90347  2.73739  3.18146  2.89801  2.37887  2.77519  2.98518  4.58477  3.61503
          0.03058  3.89850  4.62085  0.61958  0.77255  0.48576  0.95510
    202   2.65915  4.44722  3.49920  2.96783  3.66000  3.50563  3.86865  2.76225  2.57883  2.58985  3.61795  3.33391  3.96923  3.13371  2.14092  2.85629  2.93828  1.79643  5.11222  3.85743    202 v - - -
          2.68618  4.42225  2.77519  2.73123  3.46354  2.40513  3.72494  3.29354  2.67741  2.69355  4.24690  2.90347  2.73739  3.18146  2.89801  2.37887  2.77519  2.98518  4.58477  3.61503
          0.03058  3.89850  4.62085  0.61958  0.77255  0.48576  0.95510
    203   3.01051  4.37069  4.59713  4.10248  3.48488  4.28206  4.84364  1.42817  3.98123  2.00805  3.31023  4.34268  4.62504  4.26326  4.19801  3.66444  3.28276  1.21866  5.42176  4.20872    203 v - - -
          2.68618  4.42225  2.77519  2.73123  3.46354  2.40513  3.72494  3.29354  2.67741  2.69355  4.24690  2.90347  2.73739  3.18146  2.89801  2.37887  2.77519  2.98518  4.58477  3.61503
          0.03058  3.89850  4.62085  0.61958  0.77255  0.48576  0.95510
    204   0.97690  4.20476  3.48876  3.28103  4.07805  3.02865  4.30004  3.20744  3.29795  3.08787  4.11667  3.42415  3.77030  3.63669  3.54681  2.55474  2.83389  2.85733  5.50260  4.30569    204 a - - -
          2.68618  4.42225  2.77519  2.73123  3.46354  2.40513  3.72494  3.29354  2.67741  2.69355  4.24690  2.90347  2.73739  3.18146  2.89801  2.37887  2.77519  2.98518  4.58477  3.61503
          0.03058  3.89850  4.62085  0.61958  0.77255  0.48576  0.95510
    205   3.10858  4.55321  4.38340  3.85029  3.06560  4.21309  4.51656  2.19810  3.63997  1.31662  1.76733  4.15344  4.49935  3.91692  3.83790  3.56451  3.34952  2.26730  5.04158  3.86977    205 l - - -
          2.68618  4.42225  2.77519  2.73123  3.46354  2.40513  3.72494  3.29354  2.67741  2.69355  4.24690  2.90347  2.73739  3.18146  2.89801  2.37887  2.77519  2.98518  4.58477  3.61503
          0.03058  3.89850  4.62085  0.61958  0.77255  0.48576  0.95510
    206   3.18427  4.63871  4.23134  3.87111  3.14533  4.01532  4.51866  2.35058  3.63861  0.84381  3.15979  4.14407  4.44607  4.00071  3.81050  3.58892  3.47726  2.39471  5.03427  3.76366    206 l - - -
          2.68618  4.42225  2.77519  2.73123  3.46354  2.40513  3.72494  3.29354  2.67741  2.69355  4.24690  2.90347  2.73739  3.18146  2.89801  2.37887  2.77519  2.98518  4.58477  3.61503
          0.03058  3.89850  4.62085  0.61958  0.77255  0.48576  0.95510
    207   2.32753  4.24839  3.22875  3.04550  4.10208  2.97777  4.15475  3.62811  3.12103  3.34625  4.27002  3.26627  3.71867  3.46827  3.40641  1.05249  2.80957  3.15753  5.47245  4.18569    207 s - - -
          2.68618  4.42225  2.77519  2.73123  3.46354  2.40513  3.72494  3.29354  2.67741  2.69355  4.24690  2.90347  2.73739  3.18146  2.89801  2.37887  2.77519  2.98518  4.58477  3.61503
          0.03058  3.89850  4.62085  0.61958  0.77255  0.48576  0.95510
    208   3.28440  4.76285  3.87650  3.61059  2.29363  3.86033  3.63028  3.28994  3.46736  2.73721  3.96223  3.75529  4.33348  3.76716  3.64581  3.41857  3.57115  3.16170  3.93845  0.92359    208 y - - -
          2.68618  4.42225  2.77519  2.73123  3.46354  2.40513  3.72494  3.29354  2.67741  2.69355  4.24690  2.90347  2.73739  3.18146  2.89801  2.37887  2.77519  2.98518  4.58477  3.61503
          0.03058  3.89850  4.62085  0.61958  0.77255  0.48576  0.95510
    209   2.32753  4.24839  3.22875  3.04550  4.10208  2.97777  4.15475  3.62811  3.12103  3.34625  4.27002  3.26627  3.71867  3.46827  3.40641  1.05249  2.80957  3.15753  5.47245  4.18569    209 s - - -
          2.68618  4.42225  2.77519  2.73123  3.46354  2.40513  3.72494  3.29354  2.67741  2.69355  4.24690  2.90347  2.73739  3.18146  2.89801  2.37887  2.77519  2.98518  4.58477  3.61503
          0.03058  3.89850  4.62085  0.61958  0.77255  0.48576  0.95510
    210   2.42641  4.27160  3.45086  3.20384  3.99153  3.11007  4.21922  3.12182  3.14733  2.98439  4.03309  3.40919  3.81580  3.54081  3.40489  2.62795  1.12855  2.81402  5.42704  4.20810    210 t - - -
          2.68618  4.42225  2.77519  2.73123  3.46354  2.40513  3.72494  3.29354  2.67741  2.69355  4.24690  2.90347  2.73739  3.18146  2.89801  2.37887  2.77519  2.98518  4.58477  3.61503
          0.03058  3.89850  4.62085  0.61958  0.77255  0.48576  0.95510
    211   2.73394  4.58345  3.29157  2.80416  2.36840  3.54298  3.71775  3.02938  1.81328  2.64097  3.65516  3.22436  3.96368  3.04572  2.86994  2.86748  2.97750  2.82899  4.82237  3.39069    211 k - - -
          2.68618  4.42225  2.77519  2.73123  3.46354  2.40513  3.72494  3.29354  2.67741  2.69355  4.24690  2.90347  2.73739  3.18146  2.89801  2.37887  2.77519  2.98518  4.58477  3.61503
          0.03058  3.89850  4.62085  0.61958  0.77255  0.48576  0.95510
    212   2.69698  4.47008  3.37611  3.27869  4.42097  0.69005  4.39758  4.02673  3.46353  3.67765  4.65344  3.54035  3.86205  3.78559  3.69691  2.86960  3.18023  3.55001  5.50946  4.52368    212 G - - -
          2.68618  4.42225  2.77519  2.73123  3.46354  2.40513  3.72494  3.29354  2.67741  2.69355  4.24690  2.90347  2.73739  3.18146  2.89801  2.37887  2.77519  2.98518  4.58477  3.61503
          0.03058  3.89850  4.62085  0.61958  0.77255  0.48576  0.95510
    213   2.32753  4.24839  3.22875  3.04550  4.10208  2.97777  4.15475  3.62811  3.12103  3.34625  4.27002  3.26627  3.71867  3.46827  3.40641  1.05249  2.80957  3.15753  5.47245  4.18569    213 s - - -
          2.68618  4.42225  2.77519  2.73123  3.46354  2.40513  3.72494  3.29354  2.67741  2.69355  4.24690  2.90347  2.73739  3.18146  2.89801  2.37887  2.77519  2.98518  4.58477  3.61503
          0.03058  3.89850  4.62085  0.61958  0.77255  0.48576  0.95510
    214   0.97690  4.20476  3.48876  3.28103  4.07805  3.02865  4.30004  3.20744  3.29795  3.08787  4.11667  3.42415  3.77030  3.63669  3.54681  2.55474  2.83389  2.85733  5.50260  4.30569    214 a - - -
          2.68618  4.42225  2.77519  2.73123  3.46354  2.40513  3.72494  3.29354  2.67741  2.69355  4.24690  2.90347  2.73739  3.18146  2.89801  2.37887  2.77519  2.98518  4.58477  3.61503
          0.03058  3.89850  4.62085  0.61958  0.77255  0.48576  0.95510
    215   2.46619  4.52628  3.01907  2.60732  4.14534  2.45573  3.76040  3.57132  2.50104  3.18318  4.01449  3.02715  3.75204  2.94488  2.28232  1.98491  2.80716  3.17431  5.39309  4.10830    215 s - - -
          2.68618  4.42225  2.77519  2.73123  3.46354  2.40513  3.72494  3.29354  2.67741  2.69355  4.24690  2.90347  2.73739  3.18146  2.89801  2.37887  2.77519  2.98518  4.58477  3.61503
          0.03058  3.89850  4.62085  0.61958  0.77255  0.48576  0.95510
    216   2.53097  4.61673  2.64448  2.49115  4.32988  2.04778  3.87730  3.85154  2.78660  3.46533  4.31610  1.73089  3.74985  3.08933  3.20115  2.60171  2.92322  3.39221  5.59249  4.25981    216 n - - -
          2.68618  4.42225  2.77519  2.73123  3.46354  2.40513  3.72494  3.29354  2.67741  2.69355  4.24690  2.90347  2.73739  3.18146  2.89801  2.37887  2.77519  2.98518  4.58477  3.61503
          0.03058  3.89850  4.62085  0.61958  0.77255  0.48576  0.95510
    217   2.75802  4.64370  3.03840  2.05741  3.67089  3.50832  3.82748  2.89550  2.64864  1.78960  3.63934  3.16158  3.96412  3.07041  2.99664  2.88711  3.01026  2.72719  5.16477  3.86559    217 l - - -
          2.68618  4.42225  2.77519  2.73123  3.46354  2.40513  3.72494  3.29354  2.67741  2.69355  4.24690  2.90347  2.73739  3.18146  2.89801  2.37887  2.77519  2.98518  4.58477  3.61503
          0.03058  3.89850  4.62085  0.61958  0.77255  0.48576  0.95510
    218   2.67751  4.53002  3.43663  2.88808  3.75967  3.48757  3.80264  2.94098  2.43491  2.69833  3.70631  3.27006  3.94586  3.03662  1.85603  2.83600  2.94970  2.07639  5.15321  3.89519    218 r - - -
          2.68618  4.42225  2.77519  2.73123  3.46354  2.40513  3.72494  3.29354  2.67741  2.69355  4.24690  2.90347  2.73739  3.18146  2.89801  2.37887  2.77519  2.98518  4.58477  3.61503
          0.03058  3.89850  4.62085  0.61958  0.77255  0.48576  0.95510
    219   3.02149  4.45181  4.41130  3.91230  3.24139  4.16102  4.61295  1.99345  3.74413  1.29673  3.11311  4.17962  4.50898  4.02860  3.95309  3.53620  3.29031  1.55612  5.18055  3.97193    219 l - - -
          2.68618  4.42225  2.77519  2.73123  3.46354  2.40513  3.72494  3.29354  2.67741  2.69355  4.24690  2.90347  2.73739  3.18146  2.89801  2.37887  2.77519  2.98518  4.58477  3.61503
          0.03058  3.89850  4.62085  0.61958  0.77255  0.48576  0.95510
    220   1.41278  4.11618  3.36053  3.08788  4.17168  2.90796  4.15588  3.50171  3.13396  3.26509  4.12751  3.25062  3.65167  3.43813  3.43633  1.70589  2.66885  3.01543  5.54335  4.31741    220 a - - -
          2.68618  4.42225  2.77519  2.73123  3.46354  2.40513  3.72494  3.29354  2.67741  2.69355  4.24690  2.90347  2.73739  3.18146  2.89801  2.37887  2.77519  2.98518  4.58477  3.61503
          0.03058  3.89850  4.62085  0.61958  0.77255  0.48576  0.95510
    221   2.69874  4.78749  2.91524  2.55372  4.22773  3.33307  3.71437  3.63817  1.80343  3.22935  4.10228  3.01849  2.08645  2.89101  2.66331  2.74690  2.98206  3.29764  5.40325  4.13039    221 k - - -
          2.68618  4.42225  2.77519  2.73123  3.46354  2.40513  3.72494  3.29354  2.67741  2.69355  4.24690  2.90347  2.73739  3.18146  2.89801  2.37887  2.77519  2.98518  4.58477  3.61503
          0.03058  3.89850  4.62085  0.61958  0.77255  0.48576  0.95510
    222   2.82855  4.36373  4.16147  3.82521  3.56890  3.75096  4.62236  2.04848  3.69339  2.25128  3.52990  4.01091  4.30988  4.05123  3.90342  3.25597  3.18937  0.99271  5.35780  4.09112    222 v - - -
          2.68618  4.42225  2.77519  2.73123  3.46354  2.40513  3.72494  3.29354  2.67741  2.69355  4.24690  2.90347  2.73739  3.18146  2.89801  2.37887  2.77519  2.98518  4.58477  3.61503
          0.03058  3.89850  4.62085  0.61958  0.77255  0.48576  0.95510
    223   3.02294  4.37802  4.61688  4.12248  3.47109  4.29995  4.85709  1.30316  3.99943  1.98295  3.29380  4.36166  4.63666  4.27733  4.21193  3.68346  3.29387  1.33616  5.41942  4.21098    223 i - - -
          2.68618  4.42225  2.77519  2.73123  3.46354  2.40513  3.72494  3.29354  2.67741  2.69355  4.24690  2.90347  2.73739  3.18146  2.89801  2.37887  2.77519  2.98518  4.58477  3.61503
          0.03058  3.89850  4.62085  0.61958  0.77255  0.48576  0.95510
    224   1.77213  4.60552  3.01437  2.63388  4.11458  3.28185  3.76374  3.40809  1.89295  3.10498  3.99325  3.06277  3.82178  2.95553  2.75817  2.67612  2.89954  3.08139  5.37200  4.10143    224 a - - -
          2.68618  4.42225  2.77519  2.73123  3.46354  2.40513  3.72494  3.29354  2.67741  2.69355  4.24690  2.90347  2.73739  3.18146  2.89801  2.37887  2.77519  2.98518  4.58477  3.61503
          0.03058  3.89850  4.62085  0.61958  0.77255  0.48576  0.95510
    225   0.97690  4.20476  3.48876  3.28103  4.07805  3.02865  4.30004  3.20744  3.29795  3.08787  4.11667  3.42415  3.77030  3.63669  3.54681  2.55474  2.83389  2.85733  5.50260  4.30569    225 a - - -
          2.68618  4.42225  2.77519  2.73123  3.46354  2.40513  3.72494  3.29354  2.67741  2.69355  4.24690  2.90347  2.73739  3.18146  2.89801  2.37887  2.77519  2.98518  4.58477  3.61503
          0.03058  3.89850  4.62085  0.61958  0.77255  0.48576  0.95510
    226   2.60510  4.45491  3.28738  2.76149  3.68712  3.48000  3.77457  2.36967  2.20000  2.65569  3.59687  3.19081  3.90480  3.01644  2.90340  2.76994  2.27041  2.59656  5.09489  3.84106    226 k - - -
          2.68618  4.42225  2.77519  2.73123  3.46354  2.40513  3.72494  3.29354  2.67741  2.69355  4.24690  2.90347  2.73739  3.18146  2.89801  2.37887  2.77519  2.98518  4.58477  3.61503
          0.03058  3.89850  4.62085  0.61958  0.77255  0.48576  0.95510
    227   2.77357  5.25138  1.98565  1.84621  4.55260  3.25567  3.63739  4.02713  1.96318  3.53401  4.34490  2.72265  3.78633  2.77944  2.96903  2.70213  3.02889  3.62384  5.69125  4.26240    227 e - - -
          2.68618  4.42225  2.77519  2.73123  3.46354  2.40513  3.72494  3.29354  2.67741  2.69355  4.24690  2.90347  2.73739  3.18146  2.89801  2.37887  2.77519  2.98518  4.58477  3.61503
          0.03058  3.89850  4.62085  0.61958  0.77255  0.48576  0.95510
    228   2.76995  4.89988  2.98903  2.56505  4.26230  3.40479  3.64583  3.74400  2.16700  3.28423  4.14400  2.19140  3.87620  2.80980  1.71243  2.79493  3.02110  3.39955  5.37893  4.09107    228 r - - -
          2.68618  4.42225  2.77519  2.73123  3.46354  2.40513  3.72494  3.29354  2.67741  2.69355  4.24690  2.90347  2.73739  3.18146  2.89801  2.37887  2.77519  2.98518  4.58477  3.61503
          0.03058  3.89850  4.62085  0.61958  0.77255  0.48576  0.95510
    229   2.82855  4.36373  4.16147  3.82521  3.56890  3.75096  4.62236  2.04848  3.69339  2.25128  3.52990  4.01091  4.30988  4.05123  3.90342  3.25597  3.18937  0.99271  5.35780  4.09112    229 v - - -
          2.68618  4.42225  2.77519  2.73123  3.46354  2.40513  3.72494  3.29354  2.67741  2.69355  4.24690  2.90347  2.73739  3.18146  2.89801  2.37887  2.77519  2.98518  4.58477  3.61503
          0.03058  3.89850  4.62085  0.61958  0.77255  0.48576  0.95510
    230   2.88860  5.07757  2.98355  2.54485  4.43385  3.48525  3.60112  3.84441  1.50740  3.33272  4.19923  3.01346  3.91640  2.07605  2.29970  2.87763  3.09599  3.51574  5.43518  4.18078    230 k - - -
          2.68618  4.42225  2.77519  2.73123  3.46354  2.40513  3.72494  3.29354  2.67741  2.69355  4.24690  2.90347  2.73739  3.18146  2.89801  2.37887  2.77519  2.98518  4.58477  3.61503
          0.03058  3.89850  4.62085  0.61958  0.77255  0.48576  0.95510
    231   2.13030  4.91387  2.69828  2.02281  4.24582  3.33407  3.63645  3.63242  2.02204  3.22722  4.06317  2.87852  3.81026  2.79157  2.75172  2.69216  2.93688  3.29301  5.43789  4.10590    231 k - - -
          2.68618  4.42225  2.77519  2.73123  3.46354  2.40513  3.72494  3.29354  2.67741  2.69355  4.24690  2.90347  2.73739  3.18146  2.89801  2.37887  2.77519  2.98518  4.58477  3.61503
          0.03058  3.89850  4.62085  0.61958  0.77255  0.48576  0.95510
    232   3.03447  4.87219  3.52774  3.03312  4.23336  3.51775  3.84260  3.77669  2.24714  3.28788  4.28718  3.39097  4.01889  3.06146  0.93937  3.11727  3.29854  3.49947  5.30574  4.15486    232 r - - -
          2.68618  4.42225  2.77519  2.73123  3.46354  2.40513  3.72494  3.29354  2.67741  2.69355  4.24690  2.90347  2.73739  3.18146  2.89801  2.37887  2.77519  2.98518  4.58477  3.61503
          0.03058  3.89850  4.62085  0.61958  0.77255  0.48576  0.95510
    233   3.28440  4.76285  3.87650  3.61059  2.29363  3.86033  3.63028  3.28994  3.46736  2.73721  3.96223  3.75529  4.33348  3.76716  3.64581  3.41857  3.57115  3.16170  3.93845  0.92359    233 y - - -
          2.68618  4.42225  2.77519  2.73123  3.46354  2.40513  3.72494  3.29354  2.67741  2.69355  4.24690  2.90347  2.73739  3.18146  2.89801  2.37887  2.77519  2.98518  4.58477  3.61503
          0.03058  3.89850  4.62085  0.61958  0.77255  0.48576  0.95510
    234   2.78555  4.53882  3.39549  3.23810  4.23144  3.22484  4.31360  3.78332  3.29759  3.40743  4.45824  3.54230  0.78063  3.68558  3.54036  2.95380  3.22912  3.42576  5.41107  4.35239    234 p - - -
          2.68618  4.42225  2.77519  2.73123  3.46354  2.40513  3.72494  3.29354  2.67741  2.69355  4.24690  2.90347  2.73739  3.18146  2.89801  2.37887  2.77519  2.98518  4.58477  3.61503
          0.03058  3.89850  4.62085  0.61958  0.77255  0.48576  0.95510
    235   2.74470  4.74245  2.72222  2.61021  4.11001  3.20118  3.94152  3.82579  2.84727  3.46965  4.42459  1.11280  3.85422  3.21415  3.20296  2.81079  3.12731  3.44537  5.41292  4.05635    235 n - - -
          2.68618  4.42225  2.77519  2.73123  3.46354  2.40513  3.72494  3.29354  2.67741  2.69355  4.24690  2.90347  2.73739  3.18146  2.89801  2.37887  2.77519  2.98518  4.58477  3.61503
          0.03058  3.89850  4.62085  0.61958  0.77255  0.48576  0.95510
    236   3.18427  4.63871  4.23134  3.87111  3.14533  4.01532  4.51866  2.35058  3.63861  0.84381  3.15979  4.14407  4.44607  4.00071  3.81050  3.58892  3.47726  2.39471  5.03427  3.76366    236 l - - -
          2.68618  4.42225  2.77519  2.73123  3.46354  2.40513  3.72494  3.29354  2.67741  2.69355  4.24690  2.90347  2.73739  3.18146  2.89801  2.37887  2.77519  2.98518  4.58477  3.61503
          0.03058  3.89850  4.62085  0.61958  0.77255  0.48576  0.95510
    237   2.99558  4.96080  3.17333  2.78968  4.35317  3.48245  3.77315  3.78402  1.00323  3.34333  4.30320  3.21307  3.98081  2.96302  2.43597  3.03575  3.24682  3.49027  5.39699  4.21342    237 k - - -
          2.68618  4.42225  2.77519  2.73123  3.46354  2.40513  3.72494  3.29354  2.67741  2.69355  4.24690  2.90347  2.73739  3.18146  2.89801  2.37887  2.77519  2.98518  4.58477  3.61503
          0.03058  3.89850  4.62085  0.61958  0.77255  0.48576  0.95510
    238   3.05132  4.46258  4.37297  3.98960  3.39154  4.09486  4.71275  1.04626  3.81824  1.97206  3.32265  4.23127  4.52341  4.16374  4.01182  3.59252  3.34995  1.84637  5.28788  4.02855    238 i - - -
          2.68618  4.42225  2.77519  2.73123  3.46354  2.40513  3.72494  3.29354  2.67741  2.69355  4.24690  2.90347  2.73739  3.18146  2.89801  2.37887  2.77519  2.98518  4.58477  3.61503
          0.03058  3.89850  4.62085  0.61958  0.77255  0.48576  0.95510
    239   3.01726  5.15002  0.88144  2.35070  4.53045  3.23012  3.95355  4.12448  3.04252  3.72809  4.70658  2.90846  3.88473  3.19260  3.56243  2.97655  3.35632  3.76083  5.69402  4.39881    239 d - - -
          2.68618  4.42225  2.77519  2.73123  3.46354  2.40513  3.72494  3.29354  2.67741  2.69355  4.24690  2.90347  2.73739  3.18146  2.89801  2.37887  2.77519  2.98518  4.58477  3.61503
          0.03058  3.89850  4.62085  0.61958  0.77255  0.48576  0.95510
    240   2.69698  4.47008  3.37611  3.27869  4.42097  0.69005  4.39758  4.02673  3.46353  3.67765  4.65344  3.54035  3.86205  3.78559  3.69691  2.86960  3.18023  3.55001  5.50946  4.52368    240 G - - -
          2.68618  4.42225  2.77519  2.73123  3.46354  2.40513  3.72494  3.29354  2.67741  2.69355  4.24690  2.90347  2.73739  3.18146  2.89801  2.37887  2.77519  2.98518  4.58477  3.61503
          0.03058  3.89850  4.62085  0.61958  0.77255  0.48576  0.95510
    241   2.97431  5.09120  2.49806  0.98894  4.44062  3.29058  3.87936  3.89967  2.76314  3.51251  4.48518  2.94716  3.89633  3.09434  3.17484  2.95393  3.27867  3.58074  5.60728  4.32928    241 e - - -
          2.68618  4.42225  2.77519  2.73123  3.46354  2.40513  3.72494  3.29354  2.67741  2.69355  4.24690  2.90347  2.73739  3.18146  2.89801  2.37887  2.77519  2.98518  4.58477  3.61503
          0.03058  3.89850  4.62085  0.61958  0.77255  0.48576  0.95510
    242   3.18427  4.63871  4.23134  3.87111  3.14533  4.01532  4.51866  2.35058  3.63861  0.84381  3.15979  4.14407  4.44607  4.00071  3.81050  3.58892  3.47726  2.39471  5.03427  3.76366    242 l - - -
          2.68618  4.42225  2.77519  2.73123  3.46354  2.40513  3.72494  3.29354  2.67741  2.69355  4.24690  2.90347  2.73739  3.18146  2.89801  2.37887  2.77519  2.98518  4.58477  3.61503
          0.03058  3.89850  4.62085  0.61958  0.77255  0.48576  0.95510
    243   2.90102  4.88791  2.91973  2.67462  4.05998  3.38298  3.83324  3.69449  2.49355  3.19428  4.22117  3.13467  3.93666  1.18849  2.77732  2.94756  3.19785  3.42247  5.32727  4.02266    243 q - - -
          2.68618  4.42225  2.77519  2.73123  3.46354  2.40513  3.72494  3.29354  2.67741  2.69355  4.24690  2.90347  2.73739  3.18146  2.89801  2.37887  2.77519  2.98518  4.58477  3.61503
          0.03058  3.89850  4.62085  0.61958  0.77255  0.48576  0.95510
    244   3.18427  4.63871  4.23134  3.87111  3.14533  4.01532  4.51866  2.35058  3.63861  0.84381  3.15979  4.14407  4.44607  4.00071  3.81050  3.58892  3.47726  2.39471  5.03427  3.76366    244 l - - -
          2.68618  4.42225  2.77519  2.73123  3.46354  2.40513  3.72494  3.29354  2.67741  2.69355  4.24690  2.90347  2.73739  3.18146  2.89801  2.37887  2.77519  2.98518  4.58477  3.61503
          0.03058  3.89850  4.62085  0.61958  0.77255  0.48576  0.95510
    245   3.01726  5.15002  0.88144  2.35070  4.53045  3.23012  3.95355  4.12448  3.04252  3.72809  4.70658  2.90846  3.88473  3.19260  3.56243  2.97655  3.35632  3.76083  5.69402  4.39881    245 d - - -
          2.68618  4.42225  2.77519  2.73123  3.46354  2.40513  3.72494  3.29354  2.67741  2.69355  4.24690  2.90347  2.73739  3.18146  2.89801  2.37887  2.77519  2.98518  4.58477  3.61503
          0.03058  3.89850  4.62085  0.61958  0.77255  0.48576  0.95510
    246   0.97690  4.20476  3.48876  3.28103  4.07805  3.02865  4.30004  3.20744  3.29795  3.08787  4.11667  3.42415  3.77030  3.63669  3.54681  2.55474  2.83389  2.85733  5.50260  4.30569    246 a - - -
          2.68618  4.42225  2.77519  2.73123  3.46354  2.40513  3.72494  3.29354  2.67741  2.69355  4.24690  2.90347  2.73739  3.18146  2.89801  2.37887  2.77519  2.98518  4.58477  3.61503
          0.03058  3.89850  4.62085  0.61958  0.77255  0.48576  0.95510
    247   0.97690  4.20476  3.48876  3.28103  4.07805  3.02865  4.30004  3.20744  3.29795  3.08787  4.11667  3.42415  3.77030  3.63669  3.54681  2.55474  2.83389  2.85733  5.50260  4.30569    247 a - - -
          2.68618  4.42225  2.77519  2.73123  3.46354  2.40513  3.72494  3.29354  2.67741  2.69355  4.24690  2.90347  2.73739  3.18146  2.89801  2.37887  2.77519  2.98518  4.58477  3.61503
          0.03058  3.89850  4.62085  0.61958  0.77255  0.48576  0.95510
    248   3.05132  4.46258  4.37297  3.98960  3.39154  4.09486  4.71275  1.04626  3.81824  1.97206  3.32265  4.23127  4.52341  4.16374  4.01182  3.59252  3.34995  1.84637  5.28788  4.02855    248 i - - -
          2.68618  4.42225  2.77519  2.73123  3.46354  2.40513  3.72494  3.29354  2.67741  2.69355  4.24690  2.90347  2.73739  3.18146  2.89801  2.37887  2.77519  2.98518  4.58477  3.61503
          0.03058  3.89850  4.62085  0.61958  0.77255  0.48576  0.95510
    249   2.65374  4.68842  1.85570  2.48986  3.97773  3.32009  3.81826  3.06521  2.74140  2.96238  3.93106  2.99090  3.85785  3.02685  3.19433  2.73613  2.95362  2.10514  5.38796  4.03590    249 d - - -
          2.68618  4.42225  2.77519  2.73123  3.46354  2.40513  3.72494  3.29354  2.67741  2.69355  4.24690  2.90347  2.73739  3.18146  2.89801  2.37887  2.77519  2.98518  4.58477  3.61503
          0.03058  3.89850  4.62085  0.61958  0.77255  0.48576  0.95510
    250   2.73684  4.96523  2.50642  1.58888  4.35464  3.25265  3.72945  3.78855  2.57160  3.37727  4.24195  2.84606  2.37759  2.90402  3.01402  2.73079  3.02669  3.42788  5.56468  4.21475    250 e - - -
          2.68618  4.42225  2.77519  2.73123  3.46354  2.40513  3.72494  3.29354  2.67741  2.69355  4.24690  2.90347  2.73739  3.18146  2.89801  2.37887  2.77519  2.98518  4.58477  3.61503
          0.03058  3.89850  4.62085  0.61958  0.77255  0.48576  0.95510
    251   2.32753  4.24839  3.22875  3.04550  4.10208  2.97777  4.15475  3.62811  3.12103  3.34625  4.27002  3.26627  3.71867  3.46827  3.40641  1.05249  2.80957  3.15753  5.47245  4.18569    251 s - - -
          2.68618  4.42225  2.77519  2.73123  3.46354  2.40513  3.72494  3.29354  2.67741  2.69355  4.24690  2.90347  2.73739  3.18146  2.89801  2.37887  2.77519  2.98518  4.58477  3.61503
          0.03058  3.89850  4.62085  0.61958  0.77255  0.48576  0.95510
    252   2.82855  4.36373  4.16147  3.82521  3.56890  3.75096  4.62236  2.04848  3.69339  2.25128  3.52990  4.01091  4.30988  4.05123  3.90342  3.25597  3.18937  0.99271  5.35780  4.09112    252 v - - -
          2.68618  4.42225  2.77519  2.73123  3.46354  2.40513  3.72494  3.29354  2.67741  2.69355  4.24690  2.90347  2.73739  3.18146  2.89801  2.37887  2.77519  2.98518  4.58477  3.61503
          0.03058  3.89850  4.62085  0.61958  0.77255  0.48576  0.95510
    253   0.97690  4.20476  3.48876  3.28103  4.07805  3.02865  4.30004  3.20744  3.29795  3.08787  4.11667  3.42415  3.77030  3.63669  3.54681  2.55474  2.83389  2.85733  5.50260  4.30569    253 a - - -
          2.68618  4.42225  2.77519  2.73123  3.46354  2.40513  3.72494  3.29354  2.67741  2.69355  4.24690  2.90347  2.73739  3.18146  2.89801  2.37887  2.77519  2.98518  4.58477  3.61503
          0.03058  3.89850  4.62085  0.61958  0.77255  0.48576  0.95510
    254   2.83287  5.14527  2.57677  1.65916  4.48011  3.34799  3.64087  3.89641  1.81247  3.42584  4.27448  2.85176  3.84873  2.79057  2.64603  2.79238  3.07264  3.54048  5.56664  4.23207    254 e - - -
          2.68618  4.42225  2.77519  2.73123  3.46354  2.40513  3.72494  3.29354  2.67741  2.69355  4.24690  2.90347  2.73739  3.18146  2.89801  2.37887  2.77519  2.98518  4.58477  3.61503
          0.03058  3.89850  4.62085  0.61958  0.77255  0.48576  0.95510
    255   2.72300  4.55071  3.32803  2.84082  3.51551  3.56386  3.82307  2.87193  2.59978  2.35080  2.19681  3.26683  3.98111  2.30567  2.90531  2.88509  2.96971  2.74033  5.04779  3.77605    255 m - - -
          2.68618  4.42225  2.77519  2.73123  3.46354  2.40513  3.72494  3.29354  2.67741  2.69355  4.24690  2.90347  2.73739  3.18146  2.89801  2.37887  2.77519  2.98518  4.58477  3.61503
          0.03058  3.89850  4.62085  0.61958  0.77255  0.48576  0.95510
    256   2.99558  4.96080  3.17333  2.78968  4.35317  3.48245  3.77315  3.78402  1.00323  3.34333  4.30320  3.21307  3.98081  2.96302  2.43597  3.03575  3.24682  3.49027  5.39699  4.21342    256 k - - -
          2.68618  4.42225  2.77519  2.73123  3.46354  2.40513  3.72494  3.29354  2.67741  2.69355  4.24690  2.90347  2.73739  3.18146  2.89801  2.37887  2.77519  2.98518  4.58477  3.61503
          0.03058  3.89850  4.62085  0.61958  0.77255  0.48576  0.95510
    257   1.62487  1.89779  3.94262  3.56978  3.83861  3.01826  4.32435  2.87462  3.44323  2.84244  3.81495  3.53100  3.74875  3.72754  3.64541  2.47448  2.69364  2.55375  5.33507  4.14815    257 a - - -
          2.68618  4.42225  2.77519  2.73123  3.46354  2.40513  3.72494  3.29354  2.67741  2.69355  4.24690  2.90347  2.73739  3.18146  2.89801  2.37887  2.77519  2.98518  4.58477  3.61503
          0.03058  3.89850  4.62085  0.61958  0.77255  0.48576  0.95510
    258   2.69769  4.73022  3.15986  2.68614  4.17775  3.37111  3.71722  3.61231  2.27526  3.18248  4.06417  3.11147  2.37359  2.89759  1.68635  2.76734  2.97910  3.27797  5.33913  4.09656    258 r - - -
          2.68618  4.42225  2.77519  2.73123  3.46354  2.40513  3.72494  3.29354  2.67741  2.69355  4.24690  2.90347  2.73739  3.18146  2.89801  2.37887  2.77519  2.98518  4.58477  3.61503
          0.03058  3.89850  4.62085  0.61958  0.77255  0.48576  0.95510
    259   2.50353  4.56904  2.68126  2.52903  4.32140  1.75117  3.90170  3.84059  2.81801  3.46122  4.31245  1.98835  3.74290  3.12006  3.22427  2.58559  2.90692  3.37316  5.59044  4.26795    259 g - - -
          2.68618  4.42225  2.77519  2.73123  3.46354  2.40513  3.72494  3.29354  2.67741  2.69355  4.24690  2.90347  2.73739  3.18146  2.89801  2.37887  2.77519  2.98518  4.58477  3.61503
          0.03058  3.89850  4.62085  0.61958  0.77255  0.48576  0.95510
    260   2.32753  4.24839  3.22875  3.04550  4.10208  2.97777  4.15475  3.62811  3.12103  3.34625  4.27002  3.26627  3.71867  3.46827  3.40641  1.05249  2.80957  3.15753  5.47245  4.18569    260 s - - -
          2.68618  4.42225  2.77519  2.73123  3.46354  2.40513  3.72494  3.29354  2.67741  2.69355  4.24690  2.90347  2.73739  3.18146  2.89801  2.37887  2.77519  2.98518  4.58477  3.61503
          0.03058  3.89850  4.62085  0.61958  0.77255  0.48576  0.95510
    261   2.76995  4.89988  2.98903  2.56505  4.26230  3.40479  3.64583  3.74400  2.16700  3.28423  4.14400  2.19140  3.87620  2.80980  1.71243  2.79493  3.02110  3.39955  5.37893  4.09107    261 r - - -
          2.68618  4.42225  2.77519  2.73123  3.46354  2.40513  3.72494  3.29354  2.67741  2.69355  4.24690  2.90347  2.73739  3.18146  2.89801  2.37887  2.77519  2.98518  4.58477  3.61503
          0.03058  3.89850  4.62085  0.61958  0.77255  0.48576  0.95510
    262   2.82855  4.36373  4.16147  3.82521  3.56890  3.75096  4.62236  2.04848  3.69339  2.25128  3.52990  4.01091  4.30988  4.05123  3.90342  3.25597  3.18937  0.99271  5.35780  4.09112    262 v - - -
          2.68618  4.42225  2.77519  2.73123  3.46354  2.40513  3.72494  3.29354  2.67741  2.69355  4.24690  2.90347  2.73739  3.18146  2.89801  2.37887  2.77519  2.98518  4.58477  3.61503
          0.03058  3.89850  4.62085  0.61958  0.77255  0.48576  0.95510
    263   0.97690  4.20476  3.48876  3.28103  4.07805  3.02865  4.30004  3.20744  3.29795  3.08787  4.11667  3.42415  3.77030  3.63669  3.54681  2.55474  2.83389  2.85733  5.50260  4.30569    263 a - - -
          2.68618  4.42225  2.77519  2.73123  3.46354  2.40513  3.72494  3.29354  2.67741  2.69355  4.24690  2.90347  2.73739  3.18146  2.89801  2.37887  2.77519  2.98518  4.58477  3.61503
          0.03058  3.89850  4.62085  0.61958  0.77255  0.48576  0.95510
    264   2.69698  4.47008  3.37611  3.27869  4.42097  0.69005  4.39758  4.02673  3.46353  3.67765  4.65344  3.54035  3.86205  3.78559  3.69691  2.86960  3.18023  3.55001  5.50946  4.52368    264 G - - -
          2.68618  4.42225  2.77519  2.73123  3.46354  2.40513  3.72494  3.29354  2.67741  2.69355  4.24690  2.90347  2.73739  3.18146  2.89801  2.37887  2.77519  2.98518  4.58477  3.61503
          0.03058  3.89850  4.62085  0.61958  0.77255  0.48576  0.95510
    265   2.79781  5.01537  2.75308  2.43341  4.38255  3.36899  3.64357  3.83331  1.60413  3.36927  4.22069  2.15729  3.86048  2.79981  2.53693  2.79025  3.04673  3.47777  5.47963  4.16837    265 k - - -
          2.68618  4.42225  2.77519  2.73123  3.46354  2.40513  3.72494  3.29354  2.67741  2.69355  4.24690  2.90347  2.73739  3.18146  2.89801  2.37887  2.77519  2.98518  4.58477  3.61503
          0.03058  3.89850  4.62085  0.61958  0.77255  0.48576  0.95510
    266   0.97690  4.20476  3.48876  3.28103  4.07805  3.02865  4.30004  3.20744  3.29795  3.08787  4.11667  3.42415  3.77030  3.63669  3.54681  2.55474  2.83389  2.85733  5.50260  4.30569    266 a - - -
          2.68618  4.42225  2.77519  2.73123  3.46354  2.40513  3.72494  3.29354  2.67741  2.69355  4.24690  2.90347  2.73739  3.18146  2.89801  2.37887  2.77519  2.98518  4.58477  3.61503
          0.03058  3.89850  4.62085  0.61958  0.77255  0.48576  0.95510
    267   2.74470  4.74245  2.72222  2.61021  4.11001  3.20118  3.94152  3.82579  2.84727  3.46965  4.42459  1.11280  3.85422  3.21415  3.20296  2.81079  3.12731  3.44537  5.41292  4.05635    267 n - - -
          2.68618  4.42225  2.77519  2.73123  3.46354  2.40513  3.72494  3.29354  2.67741  2.69355  4.24690  2.90347  2.73739  3.18146  2.89801  2.37887  2.77519  2.98518  4.58477  3.61503
          0.03058  3.89850  4.62085  0.61958  0.77255  0.48576  0.95510
    268   2.82855  4.36373  4.16147  3.82521  3.56890  3.75096  4.62236  2.04848  3.69339  2.25128  3.52990  4.01091  4.30988  4.05123  3.90342  3.25597  3.18937  0.99271  5.35780  4.09112    268 v - - -
          2.68618  4.42225  2.77519  2.73123  3.46354  2.40513  3.72494  3.29354  2.67741  2.69355  4.24690  2.90347  2.73739  3.18146  2.89801  2.37887  2.77519  2.98518  4.58477  3.61503
          0.03058  3.89850  4.62085  0.61958  0.77255  0.48576  0.95510
    269   3.18427  4.63871  4.23134  3.87111  3.14533  4.01532  4.51866  2.35058  3.63861  0.84381  3.15979  4.14407  4.44607  4.00071  3.81050  3.58892  3.47726  2.39471  5.03427  3.76366    269 l - - -
          2.68618  4.42225  2.77519  2.73123  3.46354  2.40513  3.72494  3.29354  2.67741  2.69355  4.24690  2.90347  2.73739  3.18146  2.89801  2.37887  2.77519  2.98518  4.58477  3.61503
          0.03058  3.89850  4.62085  0.61958  0.77255  0.48576  0.95510
    270   3.05132  4.46258  4.37297  3.98960  3.39154  4.09486  4.71275  1.04626  3.81824  1.97206  3.32265  4.23127  4.52341  4.16374  4.01182  3.59252  3.34995  1.84637  5.28788  4.02855    270 i - - -
          2.68618  4.42225  2.77519  2.73123  3.46354  2.40513  3.72494  3.29354  2.67741  2.69355  4.24690  2.90347  2.73739  3.18146  2.89801  2.37887  2.77519  2.98518  4.58477  3.61503
          0.03058  3.89850  4.62085  0.61958  0.77255  0.48576  0.95510
    271   3.29122  4.68528  4.27442  3.99370  0.97008  3.97523  3.88840  2.81152  3.90003  2.17549  3.53772  4.04840  4.43310  4.06079  4.01334  3.55992  3.59230  2.80416  4.12946  2.49309    271 f - - -
          2.68618  4.42225  2.77519  2.73123  3.46354  2.40513  3.72494  3.29354  2.67741  2.69355  4.24690  2.90347  2.73739  3.18146  2.89801  2.37887  2.77519  2.98518  4.58477  3.61503
          0.03058  3.89850  4.62085  0.61958  0.77255  0.48576  0.95510
    272   2.78555  4.53882  3.39549  3.23810  4.23144  3.22484  4.31360  3.78332  3.29759  3.40743  4.45824  3.54230  0.78063  3.68558  3.54036  2.95380  3.22912  3.42576  5.41107  4.35239    272 p - - -
          2.68618  4.42225  2.77519  2.73123  3.46354  2.40513  3.72494  3.29354  2.67741  2.69355  4.24690  2.90347  2.73739  3.18146  2.89801  2.37887  2.77519  2.98518  4.58477  3.61503
          0.03058  3.89850  4.62085  0.61958  0.77255  0.48576  0.95510
    273   3.01726  5.15002  0.88144  2.35070  4.53045  3.23012  3.95355  4.12448  3.04252  3.72809  4.70658  2.90846  3.88473  3.19260  3.56243  2.97655  3.35632  3.76083  5.69402  4.39881    273 d - - -
          2.68618  4.42225  2.77519  2.73123  3.46354  2.40513  3.72494  3.29354  2.67741  2.69355  4.24690  2.90347  2.73739  3.18146  2.89801  2.37887  2.77519  2.98518  4.58477  3.61503
          0.03058  3.89850  4.62085  0.61958  0.77255  0.48576  0.95510
    274   3.18427  4.63871  4.23134  3.87111  3.14533  4.01532  4.51866  2.35058  3.63861  0.84381  3.15979  4.14407  4.44607  4.00071  3.81050  3.58892  3.47726  2.39471  5.03427  3.76366    274 l - - -
          2.68618  4.42225  2.77519  2.73123  3.46354  2.40513  3.72494  3.29354  2.67741  2.69355  4.24690  2.90347  2.73739  3.18146  2.89801  2.37887  2.77519  2.98518  4.58477  3.61503
          0.03058  3.89850  4.62085  0.61958  0.77255  0.48576  0.95510
    275   2.75884  5.00343  2.55774  2.33483  4.28969  3.28899  3.67899  3.83725  2.41542  3.38258  4.24224  1.88180  3.82665  2.10900  2.79721  2.74599  3.03424  3.47285  5.49739  4.11740    275 n - - -
          2.68618  4.42225  2.77519  2.73123  3.46354  2.40513  3.72494  3.29354  2.67741  2.69355  4.24690  2.90347  2.73739  3.18146  2.89801  2.37887  2.77519  2.98518  4.58477  3.61503
          0.03058  3.89850  4.62085  0.61958  0.77255  0.48576  0.95510
    276   2.32753  4.24839  3.22875  3.04550  4.10208  2.97777  4.15475  3.62811  3.12103  3.34625  4.27002  3.26627  3.71867  3.46827  3.40641  1.05249  2.80957  3.15753  5.47245  4.18569    276 s - - -
          2.68618  4.42225  2.77519  2.73123  3.46354  2.40513  3.72494  3.29354  2.67741  2.69355  4.24690  2.90347  2.73739  3.18146  2.89801  2.37887  2.77519  2.98518  4.58477  3.61503
          0.03058  3.89850  4.62085  0.61958  0.77255  0.48576  0.95510
    277   2.69698  4.47008  3.37611  3.27869  4.42097  0.69005  4.39758  4.02673  3.46353  3.67765  4.65344  3.54035  3.86205  3.78559  3.69691  2.86960  3.18023  3.55001  5.50946  4.52368    277 G - - -
          2.68618  4.42225  2.77519  2.73123  3.46354  2.40513  3.72494  3.29354  2.67741  2.69355  4.24690  2.90347  2.73739  3.18146  2.89801  2.37887  2.77519  2.98518  4.58477  3.61503
          0.03058  3.89850  4.62085  0.61958  0.77255  0.48576  0.95510
    278   2.74470  4.74245  2.72222  2.61021  4.11001  3.20118  3.94152  3.82579  2.84727  3.46965  4.42459  1.11280  3.85422  3.21415  3.20296  2.81079  3.12731  3.44537  5.41292  4.05635    278 n - - -
          2.68618  4.42225  2.77519  2.73123  3.46354  2.40513  3.72494  3.29354  2.67741  2.69355  4.24690  2.90347  2.73739  3.18146  2.89801  2.37887  2.77519  2.98518  4.58477  3.61503
          0.03058  3.89850  4.62085  0.61958  0.77255  0.48576  0.95510
    279   3.05132  4.46258  4.37297  3.98960  3.39154  4.09486  4.71275  1.04626  3.81824  1.97206  3.32265  4.23127  4.52341  4.16374  4.01182  3.59252  3.34995  1.84637  5.28788  4.02855    279 i - - -
          2.68618  4.42225  2.77519  2.73123  3.46354  2.40513  3.72494  3.29354  2.67741  2.69355  4.24690  2.90347  2.73739  3.18146  2.89801  2.37887  2.77519  2.98518  4.58477  3.61503
          0.03058  3.89850  4.62085  0.61958  0.77255  0.48576  0.95510
    280   2.69698  4.47008  3.37611  3.27869  4.42097  0.69005  4.39758  4.02673  3.46353  3.67765  4.65344  3.54035  3.86205  3.78559  3.69691  2.86960  3.18023  3.55001  5.50946  4.52368    280 G - - -
          2.68618  4.42225  2.77519  2.73123  3.46354  2.40513  3.72494  3.29354  2.67741  2.69355  4.24690  2.90347  2.73739  3.18146  2.89801  2.37887  2.77519  2.98518  4.58477  3.61503
          0.03058  3.89850  4.62085  0.61958  0.77255  0.48576  0.95510
    281   3.28440  4.76285  3.87650  3.61059  2.29363  3.86033  3.63028  3.28994  3.46736  2.73721  3.96223  3.75529  4.33348  3.76716  3.64581  3.41857  3.57115  3.16170  3.93845  0.92359    281 y - - -
          2.68618  4.42225  2.77519  2.73123  3.46354  2.40513  3.72494  3.29354  2.67741  2.69355  4.24690  2.90347  2.73739  3.18146  2.89801  2.37887  2.77519  2.98518  4.58477  3.61503
          0.03058  3.89850  4.62085  0.61958  0.77255  0.48576  0.95510
    282   2.99558  4.96080  3.17333  2.78968  4.35317  3.48245  3.77315  3.78402  1.00323  3.34333  4.30320  3.21307  3.98081  2.96302  2.43597  3.03575  3.24682  3.49027  5.39699  4.21342    282 k - - -
          2.68618  4.42225  2.77519  2.73123  3.46354  2.40513  3.72494  3.29354  2.67741  2.69355  4.24690  2.90347  2.73739  3.18146  2.89801  2.37887  2.77519  2.98518  4.58477  3.61503
          0.03058  3.89850  4.62085  0.61958  0.77255  0.48576  0.95510
    283   3.18427  4.63871  4.23134  3.87111  3.14533  4.01532  4.51866  2.35058  3.63861  0.84381  3.15979  4.14407  4.44607  4.00071  3.81050  3.58892  3.47726  2.39471  5.03427  3.76366    283 l - - -
          2.68618  4.42225  2.77519  2.73123  3.46354  2.40513  3.72494  3.29354  2.67741  2.69355  4.24690  2.90347  2.73739  3.18146  2.89801  2.37887  2.77519  2.98518  4.58477  3.61503
          0.03058  3.89850  4.62085  0.61958  0.77255  0.48576  0.95510
    284   2.82855  4.36373  4.16147  3.82521  3.56890  3.75096  4.62236  2.04848  3.69339  2.25128  3.52990  4.01091  4.30988  4.05123  3.90342  3.25597  3.18937  0.99271  5.35780  4.09112    284 v - - -
          2.68618  4.42225  2.77519  2.73123  3.46354  2.40513  3.72494  3.29354  2.67741  2.69355  4.24690  2.90347  2.73739  3.18146  2.89801  2.37887  2.77519  2.98518  4.58477  3.61503
          0.03058  3.89850  4.62085  0.61958  0.77255  0.48576  0.95510
    285   2.81665  5.13985  2.49487  1.80457  4.42828  3.31388  3.65670  3.88719  2.37930  3.41318  4.27234  2.81904  3.83455  1.88064  2.77101  2.77424  3.06757  3.53285  5.57530  4.21010    285 e - - -
          2.68618  4.42225  2.77519  2.73123  3.46354  2.40513  3.72494  3.29354  2.67741  2.69355  4.24690  2.90347  2.73739  3.18146  2.89801  2.37887  2.77519  2.98518  4.58477  3.61503
          0.03058  3.89850  4.62085  0.61958  0.77255  0.48576  0.95510
    286   3.03447  4.87219  3.52774  3.03312  4.23336  3.51775  3.84260  3.77669  2.24714  3.28788  4.28718  3.39097  4.01889  3.06146  0.93937  3.11727  3.29854  3.49947  5.30574  4.15486    286 r - - -
          2.68618  4.42225  2.77519  2.73123  3.46354  2.40513  3.72494  3.29354  2.67741  2.69355  4.24690  2.90347  2.73739  3.18146  2.89801  2.37887  2.77519  2.98518  4.58477  3.61503
          0.03058  3.89850  4.62085  0.61958  0.77255  0.48576  0.95510
    287   3.18427  4.63871  4.23134  3.87111  3.14533  4.01532  4.51866  2.35058  3.63861  0.84381  3.15979  4.14407  4.44607  4.00071  3.81050  3.58892  3.47726  2.39471  5.03427  3.76366    287 l - - -
          2.68618  4.42225  2.77519  2.73123  3.46354  2.40513  3.72494  3.29354  2.67741  2.69355  4.24690  2.90347  2.73739  3.18146  2.89801  2.37887  2.77519  2.98518  4.58477  3.61503
          0.03058  3.89850  4.62085  0.61958  0.77255  0.48576  0.95510
    288   0.97690  4.20476  3.48876  3.28103  4.07805  3.02865  4.30004  3.20744  3.29795  3.08787  4.11667  3.42415  3.77030  3.63669  3.54681  2.55474  2.83389  2.85733  5.50260  4.30569    288 a - - -
          2.68618  4.42225  2.77519  2.73123  3.46354  2.40513  3.72494  3.29354  2.67741  2.69355  4.24690  2.90347  2.73739  3.18146  2.89801  2.37887  2.77519  2.98518  4.58477  3.61503
          0.03058  3.89850  4.62085  0.61958  0.77255  0.48576  0.95510
    289   2.79781  5.01537  2.75308  2.43341  4.38255  3.36899  3.64357  3.83331  1.60413  3.36927  4.22069  2.15729  3.86048  2.79981  2.53693  2.79025  3.04673  3.47777  5.47963  4.16837    289 k - - -
          2.68618  4.42225  2.77519  2.73123  3.46354  2.40513  3.72494  3.29354  2.67741  2.69355  4.24690  2.90347  2.73739  3.18146  2.89801  2.37887  2.77519  2.98518  4.58477  3.61503
          0.03058  3.89850  4.62085  0.61958  0.77255  0.48576  0.95510
    290   0.97690  4.20476  3.48876  3.28103  4.07805  3.02865  4.30004  3.20744  3.29795  3.08787  4.11667  3.42415  3.77030  3.63669  3.54681  2.55474  2.83389  2.85733  5.50260  4.30569    290 a - - -
          2.68618  4.42225  2.77519  2.73123  3.46354  2.40513  3.72494  3.29354  2.67741  2.69355  4.24690  2.90347  2.73739  3.18146  2.89801  2.37887  2.77519  2.98518  4.58477  3.61503
          0.03058  3.89850  4.62085  0.61958  0.77255  0.48576  0.95510
    291   2.00246  4.81319  2.57672  1.66009  4.25617  3.23414  3.75598  3.56300  2.60817  3.25637  4.14104  2.88197  3.80207  2.93877  3.04189  2.68901  2.96737  3.22602  5.52963  4.18429    291 e - - -
          2.68618  4.42225  2.77519  2.73123  3.46354  2.40513  3.72494  3.29354  2.67741  2.69355  4.24690  2.90347  2.73739  3.18146  2.89801  2.37887  2.77519  2.98518  4.58477  3.61503
          0.03058  3.89850  4.62085  0.61958  0.77255  0.48576  0.95510
    292   0.97690  4.20476  3.48876  3.28103  4.07805  3.02865  4.30004  3.20744  3.29795  3.08787  4.11667  3.42415  3.77030  3.63669  3.54681  2.55474  2.83389  2.85733  5.50260  4.30569    292 a - - -
          2.68618  4.42225  2.77519  2.73123  3.46354  2.40513  3.72494  3.29354  2.67741  2.69355  4.24690  2.90347  2.73739  3.18146  2.89801  2.37887  2.77519  2.98518  4.58477  3.61503
          0.03058  3.89850  4.62085  0.61958  0.77255  0.48576  0.95510
    293   3.28440  4.76285  3.87650  3.61059  2.29363  3.86033  3.63028  3.28994  3.46736  2.73721  3.96223  3.75529  4.33348  3.76716  3.64581  3.41857  3.57115  3.16170  3.93845  0.92359    293 y - - -
          2.68618  4.42225  2.77519  2.73123  3.46354  2.40513  3.72494  3.29354  2.67741  2.69355  4.24690  2.90347  2.73739  3.18146  2.89801  2.37887  2.77519  2.98518  4.58477  3.61503
          0.03058  3.89850  4.62085  0.61958  0.77255  0.48576  0.95510
    294   2.69698  4.47008  3.37611  3.27869  4.42097  0.69005  4.39758  4.02673  3.46353  3.67765  4.65344  3.54035  3.86205  3.78559  3.69691  2.86960  3.18023  3.55001  5.50946  4.52368    294 G - - -
          2.68618  4.42225  2.77519  2.73123  3.46354  2.40513  3.72494  3.29354  2.67741  2.69355  4.24690  2.90347  2.73739  3.18146  2.89801  2.37887  2.77519  2.98518  4.58477  3.61503
          0.03058  3.89850  4.62085  0.61958  0.77255  0.48576  0.95510
    295   2.78555  4.53882  3.39549  3.23810  4.23144  3.22484  4.31360  3.78332  3.29759  3.40743  4.45824  3.54230  0.78063  3.68558  3.54036  2.95380  3.22912  3.42576  5.41107  4.35239    295 p - - -
          2.68618  4.42225  2.77519  2.73123  3.46354  2.40513  3.72494  3.29354  2.67741  2.69355  4.24690  2.90347  2.73739  3.18146  2.89801  2.37887  2.77519  2.98518  4.58477  3.61503
          0.03058  3.89850  4.62085  0.61958  0.77255  0.48576  0.95510
    296   3.01051  4.37069  4.59713  4.10248  3.48488  4.28206  4.84364  1.42817  3.98123  2.00805  3.31023  4.34268  4.62504  4.26326  4.19801  3.66444  3.28276  1.21866  5.42176  4.20872    296 v - - -
          2.68618  4.42225  2.77519  2.73123  3.46354  2.40513  3.72494  3.29354  2.67741  2.69355  4.24690  2.90347  2.73739  3.18146  2.89801  2.37887  2.77519  2.98518  4.58477  3.61503
          0.03058  3.89850  4.62085  0.61958  0.77255  0.48576  0.95510
    297   2.42641  4.27160  3.45086  3.20384  3.99153  3.11007  4.21922  3.12182  3.14733  2.98439  4.03309  3.40919  3.81580  3.54081  3.40489  2.62795  1.12855  2.81402  5.42704  4.20810    297 t - - -
          2.68618  4.42225  2.77519  2.73123  3.46354  2.40513  3.72494  3.29354  2.67741  2.69355  4.24690  2.90347  2.73739  3.18146  2.89801  2.37887  2.77519  2.98518  4.58477  3.61503
          0.03058  3.89850  4.62085  0.61958  0.77255  0.48576  0.95510
    298   2.90102  4.88791  2.91973  2.67462  4.05998  3.38298  3.83324  3.69449  2.49355  3.19428  4.22117  3.13467  3.93666  1.18849  2.77732  2.94756  3.19785  3.42247  5.32727  4.02266    298 q - - -
          2.68618  4.42225  2.77519  2.73123  3.46354  2.40513  3.72494  3.29354  2.67741  2.69355  4.24690  2.90347  2.73739  3.18146  2.89801  2.37887  2.77519  2.98518  4.58477  3.61503
          0.03058  3.89850  4.62085  0.61958  0.77255  0.48576  0.95510
    299   2.69698  4.47008  3.37611  3.27869  4.42097  0.69005  4.39758  4.02673  3.46353  3.67765  4.65344  3.54035  3.86205  3.78559  3.69691  2.86960  3.18023  3.55001  5.50946  4.52368    299 G - - -
          2.68618  4.42225  2.77519  2.73123  3.46354  2.40513  3.72494  3.29354  2.67741  2.69355  4.24690  2.90347  2.73739  3.18146  2.89801  2.37887  2.77519  2.98518  4.58477  3.61503
          0.03058  3.89850  4.62085  0.61958  0.77255  0.48576  0.95510
    300   3.18427  4.63871  4.23134  3.87111  3.14533  4.01532  4.51866  2.35058  3.63861  0.84381  3.15979  4.14407  4.44607  4.00071  3.81050  3.58892  3.47726  2.39471  5.03427  3.76366    300 l - - -
          2.68618  4.42225  2.77519  2.73123  3.46354  2.40513  3.72494  3.29354  2.67741  2.69355  4.24690  2.90347  2.73739  3.18146  2.89801  2.37887  2.77519  2.98518  4.58477  3.61503
          0.03058  3.89850  4.62085  0.61958  0.77255  0.48576  0.95510
    301   2.65677  4.76705  2.91864  2.54370  4.24805  3.31095  3.69276  3.66291  1.65000  3.25375  4.10845  2.99971  3.82816  2.86274  2.61410  2.05115  2.94776  3.30249  5.41785  4.12760    301 k - - -
          2.68618  4.42225  2.77519  2.73123  3.46354  2.40513  3.72494  3.29354  2.67741  2.69355  4.24690  2.90347  2.73739  3.18146  2.89801  2.37887  2.77519  2.98518  4.58477  3.61503
          0.03058  3.89850  4.62085  0.61958  0.77255  0.48576  0.95510
    302   3.03447  4.87219  3.52774  3.03312  4.23336  3.51775  3.84260  3.77669  2.24714  3.28788  4.28718  3.39097  4.01889  3.06146  0.93937  3.11727  3.29854  3.49947  5.30574  4.15486    302 r - - -
          2.68618  4.42225  2.77519  2.73123  3.46354  2.40513  3.72494  3.29354  2.67741  2.69355  4.24690  2.90347  2.73739  3.18146  2.89801  2.37887  2.77519  2.98518  4.58477  3.61503
          0.03058  3.89850  4.62085  0.61958  0.77255  0.48576  0.95510
    303   2.78555  4.53882  3.39549  3.23810  4.23144  3.22484  4.31360  3.78332  3.29759  3.40743  4.45824  3.54230  0.78063  3.68558  3.54036  2.95380  3.22912  3.42576  5.41107  4.35239    303 p - - -
          2.68618  4.42225  2.77519  2.73123  3.46354  2.40513  3.72494  3.29354  2.67741  2.69355  4.24690  2.90347  2.73739  3.18146  2.89801  2.37887  2.77519  2.98518  4.58477  3.61503
          0.03058  3.89850  4.62085  0.61958  0.77255  0.48576  0.95510
    304   2.82855  4.36373  4.16147  3.82521  3.56890  3.75096  4.62236  2.04848  3.69339  2.25128  3.52990  4.01091  4.30988  4.05123  3.90342  3.25597  3.18937  0.99271  5.35780  4.09112    304 v - - -
          2.68618  4.42225  2.77519  2.73123  3.46354  2.40513  3.72494  3.29354  2.67741  2.69355  4.24690  2.90347  2.73739  3.18146  2.89801  2.37887  2.77519  2.98518  4.58477  3.61503
          0.03058  3.89850  4.62085  0.61958  0.77255  0.48576  0.95510
    305   2.74470  4.74245  2.72222  2.61021  4.11001  3.20118  3.94152  3.82579  2.84727  3.46965  4.42459  1.11280  3.85422  3.21415  3.20296  2.81079  3.12731  3.44537  5.41292  4.05635    305 n - - -
          2.68618  4.42225  2.77519  2.73123  3.46354  2.40513  3.72494  3.29354  2.67741  2.69355  4.24690  2.90347  2.73739  3.18146  2.89801  2.37887  2.77519  2.98518  4.58477  3.61503
          0.03058  3.89850  4.62085  0.61958  0.77255  0.48576  0.95510
    306   3.01726  5.15002  0.88144  2.35070  4.53045  3.23012  3.95355  4.12448  3.04252  3.72809  4.70658  2.90846  3.88473  3.19260  3.56243  2.97655  3.35632  3.76083  5.69402  4.39881    306 d - - -
          2.68618  4.42225  2.77519  2.73123  3.46354  2.40513  3.72494  3.29354  2.67741  2.69355  4.24690  2.90347  2.73739  3.18146  2.89801  2.37887  2.77519  2.98518  4.58477  3.61503
          0.03058  3.89850  4.62085  0.61958  0.77255  0.48576  0.95510
    307   3.18427  4.63871  4.23134  3.87111  3.14533  4.01532  4.51866  2.35058  3.63861  0.84381  3.15979  4.14407  4.44607  4.00071  3.81050  3.58892  3.47726  2.39471  5.03427  3.76366    307 l - - -
          2.68618  4.42225  2.77519  2.73123  3.46354  2.40513  3.72494  3.29354  2.67741  2.69355  4.24690  2.90347  2.73739  3.18146  2.89801  2.37887  2.77519  2.98518  4.58477  3.61503
          0.03058  3.89850  4.62085  0.61958  0.77255  0.48576  0.95510
    308   2.32753  4.24839  3.22875  3.04550  4.10208  2.97777  4.15475  3.62811  3.12103  3.34625  4.27002  3.26627  3.71867  3.46827  3.40641  1.05249  2.80957  3.15753  5.47245  4.18569    308 s - - -
          2.68618  4.42225  2.77519  2.73123  3.46354  2.40513  3.72494  3.29354  2.67741  2.69355  4.24690  2.90347  2.73739  3.18146  2.89801  2.37887  2.77519  2.98518  4.58477  3.61503
          0.03058  3.89850  4.62085  0.61958  0.77255  0.48576  0.95510
    309   3.03447  4.87219  3.52774  3.03312  4.23336  3.51775  3.84260  3.77669  2.24714  3.28788  4.28718  3.39097  4.01889  3.06146  0.93937  3.11727  3.29854  3.49947  5.30574  4.15486    309 r - - -
          2.68618  4.42225  2.77519  2.73123  3.46354  2.40513  3.72494  3.29354  2.67741  2.69355  4.24690  2.90347  2.73739  3.18146  2.89801  2.37887  2.77519  2.98518  4.58477  3.61503
          0.03058  3.89850  4.62085  0.61958  0.77255  0.48576  0.95510
    310   2.69698  4.47008  3.37611  3.27869  4.42097  0.69005  4.39758  4.02673  3.46353  3.67765  4.65344  3.54035  3.86205  3.78559  3.69691  2.86960  3.18023  3.55001  5.50946  4.52368    310 G - - -
          2.68618  4.42225  2.77519  2.73123  3.46354  2.40513  3.72494  3.29354  2.67741  2.69355  4.24690  2.90347  2.73739  3.18146  2.89801  2.37887  2.77519  2.98518  4.58477  3.61503
          0.03058  3.89850  4.62085  0.61958  0.77255  0.48576  0.95510
    311   2.61545  0.88914  4.14082  3.88623  3.87138  3.23310  4.52756  3.01940  3.71324  2.93381  4.05587  3.86626  3.94213  4.05825  3.83308  2.88718  3.08437  2.76228  5.28224  4.15893    311 c - - -
          2.68618  4.42225  2.77519  2.73123  3.46354  2.40513  3.72494  3.29354  2.67741  2.69355  4.24690  2.90347  2.73739  3.18146  2.89801  2.37887  2.77519  2.98518  4.58477  3.61503
          0.03058  3.89850  4.62085  0.61958  0.77255  0.48576  0.95510
    312   2.32753  4.24839  3.22875  3.04550  4.10208  2.97777  4.15475  3.62811  3.12103  3.34625  4.27002  3.26627  3.71867  3.46827  3.40641  1.05249  2.80957  3.15753  5.47245  4.18569    312 s - - -
          2.68618  4.42225  2.77519  2.73123  3.46354  2.40513  3.72494  3.29354  2.67741  2.69355  4.24690  2.90347  2.73739  3.18146  2.89801  2.37887  2.77519  2.98518  4.58477  3.61503
          0.03058  3.89850  4.62085  0.61958  0.77255  0.48576  0.95510
    313   2.77881  4.33372  3.87180  3.38793  2.89766  3.75766  3.93400  2.43150  3.25184  2.24272  3.37013  3.65240  4.16933  3.55853  3.49880  3.09463  3.04249  1.64573  4.54139  2.22278    313 v - - -
          2.68618  4.42225  2.77519  2.73123  3.46354  2.40513  3.72494  3.29354  2.67741  2.69355  4.24690  2.90347  2.73739  3.18146  2.89801  2.37887  2.77519  2.98518  4.58477  3.61503
          0.03058  3.89850  4.62085  0.61958  0.77255  0.48576  0.95510
    314   2.81665  5.13985  2.49487  1.80457  4.42828  3.31388  3.65670  3.88719  2.37930  3.41318  4.27234  2.81904  3.83455  1.88064  2.77101  2.77424  3.06757  3.53285  5.57530  4.21010    314 e - - -
          2.68618  4.42225  2.77519  2.73123  3.46354  2.40513  3.72494  3.29354  2.67741  2.69355  4.24690  2.90347  2.73739  3.18146  2.89801  2.37887  2.77519  2.98518  4.58477  3.61503
          0.03058  3.89850  4.62085  0.61958  0.77255  0.48576  0.95510
    315   3.01726  5.15002  0.88144  2.35070  4.53045  3.23012  3.95355  4.12448  3.04252  3.72809  4.70658  2.90846  3.88473  3.19260  3.56243  2.97655  3.35632  3.76083  5.69402  4.39881    315 d - - -
          2.68618  4.42225  2.77519  2.73123  3.46354  2.40513  3.72494  3.29354  2.67741  2.69355  4.24690  2.90347  2.73739  3.18146  2.89801  2.37887  2.77519  2.98518  4.58477  3.61503
          0.03058  3.89850  4.62085  0.61958  0.77255  0.48576  0.95510
    316   3.05132  4.46258  4.37297  3.98960  3.39154  4.09486  4.71275  1.04626  3.81824  1.97206  3.32265  4.23127  4.52341  4.16374  4.01182  3.59252  3.34995  1.84637  5.28788  4.02855    316 i - - -
          2.68618  4.42225  2.77519  2.73123  3.46354  2.40513  3.72494  3.29354  2.67741  2.69355  4.24690  2.90347  2.73739  3.18146  2.89801  2.37887  2.77519  2.98518  4.58477  3.61503
          0.03058  3.89850  4.62085  0.61958  0.77255  0.48576  0.95510
    317   3.01051  4.37069  4.59713  4.10248  3.48488  4.28206  4.84364  1.42817  3.98123  2.00805  3.31023  4.34268  4.62504  4.26326  4.19801  3.66444  3.28276  1.21866  5.42176  4.20872    317 v - - -
          2.68618  4.42225  2.77519  2.73123  3.46354  2.40513  3.72494  3.29354  2.67741  2.69355  4.24690  2.90347  2.73739  3.18146  2.89801  2.37887  2.77519  2.98518  4.58477  3.61503
          0.03058  3.89850  4.62085  0.61958  0.77255  0.48576  0.95510
    318   1.58340  4.15067  3.26859  3.05022  4.25729  1.62047  4.17613  3.60766  3.16789  3.35320  4.21322  3.23781  3.65800  3.45695  3.47569  2.39148  2.70377  3.09666  5.59737  4.38974    318 a - - -
          2.68618  4.42225  2.77519  2.73123  3.46354  2.40513  3.72494  3.29354  2.67741  2.69355  4.24690  2.90347  2.73739  3.18146  2.89801  2.37887  2.77519  2.98518  4.58477  3.61503
          0.03058  3.89850  4.62085  0.61958  0.77255  0.48576  0.95510
    319   2.82855  4.36373  4.16147  3.82521  3.56890  3.75096  4.62236  2.04848  3.69339  2.25128  3.52990  4.01091  4.30988  4.05123  3.90342  3.25597  3.18937  0.99271  5.35780  4.09112    319 v - - -
          2.68618  4.42225  2.77519  2.73123  3.46354  2.40513  3.72494  3.29354  2.67741  2.69355  4.24690  2.90347  2.73739  3.18146  2.89801  2.37887  2.77519  2.98518  4.58477  3.61503
          0.03058  3.89850  4.62085  0.61958  0.77255  0.48576  0.95510
    320   1.62449  4.18379  3.77274  3.37704  3.74434  3.29258  4.28457  2.44147  3.30416  2.57369  3.66068  3.55605  3.93304  3.62500  3.57778  2.71595  2.84452  1.70287  5.34105  4.11576    320 a - - -
          2.68618  4.42225  2.77519  2.73123  3.46354  2.40513  3.72494  3.29354  2.67741  2.69355  4.24690  2.90347  2.73739  3.18146  2.89801  2.37887  2.77519  2.98518  4.58477  3.61503
          0.03058  3.89850  4.62085  0.61958  0.77255  0.48576  0.95510
    321   0.97690  4.20476  3.48876  3.28103  4.07805  3.02865  4.30004  3.20744  3.29795  3.08787  4.11667  3.42415  3.77030  3.63669  3.54681  2.55474  2.83389  2.85733  5.50260  4.30569    321 a - - -
          2.68618  4.42225  2.77519  2.73123  3.46354  2.40513  3.72494  3.29354  2.67741  2.69355  4.24690  2.90347  2.73739  3.18146  2.89801  2.37887  2.77519  2.98518  4.58477  3.61503
          0.03058  3.89850  4.62085  0.61958  0.77255  0.48576  0.95510
    322   3.05132  4.46258  4.37297  3.98960  3.39154  4.09486  4.71275  1.04626  3.81824  1.97206  3.32265  4.23127  4.52341  4.16374  4.01182  3.59252  3.34995  1.84637  5.28788  4.02855    322 i - - -
          2.68618  4.42225  2.77519  2.73123  3.46354  2.40513  3.72494  3.29354  2.67741  2.69355  4.24690  2.90347  2.73739  3.18146  2.89801  2.37887  2.77519  2.98518  4.58477  3.61503
          0.03058  3.89850  4.62085  0.61958  0.77255  0.48576  0.95510
    323   2.42641  4.27160  3.45086  3.20384  3.99153  3.11007  4.21922  3.12182  3.14733  2.98439  4.03309  3.40919  3.81580  3.54081  3.40489  2.62795  1.12855  2.81402  5.42704  4.20810    323 t - - -
          2.68618  4.42225  2.77519  2.73123  3.46354  2.40513  3.72494  3.29354  2.67741  2.69355  4.24690  2.90347  2.73739  3.18146  2.89801  2.37887  2.77519  2.98518  4.58477  3.61503
          0.03058  3.89850  4.62085  0.61958  0.77255  0.48576  0.95510
    324   1.62487  1.89779  3.94262  3.56978  3.83861  3.01826  4.32435  2.87462  3.44323  2.84244  3.81495  3.53100  3.74875  3.72754  3.64541  2.47448  2.69364  2.55375  5.33507  4.14815    324 a - - -
          2.68618  4.42225  2.77519  2.73123  3.46354  2.40513  3.72494  3.29354  2.67741  2.69355  4.24690  2.90347  2.73739  3.18146  2.89801  2.37887  2.77519  2.98518  4.58477  3.61503
          0.03058  3.89850  4.62085  0.61958  0.77255  0.48576  0.95510
    325   3.18427  4.63871  4.23134  3.87111  3.14533  4.01532  4.51866  2.35058  3.63861  0.84381  3.15979  4.14407  4.44607  4.00071  3.81050  3.58892  3.47726  2.39471  5.03427  3.76366    325 l - - -
          2.68618  4.42225  2.77519  2.73123  3.46354  2.40513  3.72494  3.29354  2.67741  2.69355  4.24690  2.90347  2.73739  3.18146  2.89801  2.37887  2.77519  2.98518  4.58477  3.61503
          0.03058  3.89850  4.62085  0.61958  0.77255  0.48576  0.95510
    326   2.90102  4.88791  2.91973  2.67462  4.05998  3.38298  3.83324  3.69449  2.49355  3.19428  4.22117  3.13467  3.93666  1.18849  2.77732  2.94756  3.19785  3.42247  5.32727  4.02266    326 q - - -
          2.68618  4.42225  2.77519  2.73123  3.46354  2.40513  3.72494  3.29354  2.67741  2.69355  4.24690  2.90347  2.73739  3.18146  2.89801  2.37887  2.77519  2.98518  4.58477  3.61503
          0.03058  3.89850  4.62085  0.61958  0.77255  0.48576  0.95510
    327   1.41278  4.11618  3.36053  3.08788  4.17168  2.90796  4.15588  3.50171  3.13396  3.26509  4.12751  3.25062  3.65167  3.43813  3.43633  1.70589  2.66885  3.01543  5.54335  4.31741    327 a - - -
          2.68618  4.42225  2.77519  2.73123  3.46354  2.40513  3.72494  3.29354  2.67741  2.69355  4.24690  2.90347  2.73739  3.18146  2.89801  2.37887  2.77519  2.98518  4.58477  3.61503
          0.03058  3.89850  4.62085  0.61958  0.77255  0.48576  0.95510
    328   2.81825  5.24372  1.59721  2.15189  4.51200  3.22414  3.69529  4.03696  2.60951  3.56250  4.41471  2.72011  3.80093  2.08673  3.12338  2.74756  3.09616  3.64643  5.71435  4.26988    328 d - - -
          2.68618  4.42225  2.77519  2.73123  3.46354  2.40513  3.72494  3.29354  2.67741  2.69355  4.24690  2.90347  2.73739  3.18146  2.89801  2.37887  2.77519  2.98518  4.58477  3.61503
          0.03058  3.89850  4.62085  0.61958  0.77255  0.48576  0.95510
    329   2.38528  4.17972  3.57353  3.18941  3.71805  3.20485  4.12108  2.71805  3.12552  2.71527  3.71298  3.40803  3.84403  3.46074  3.41223  1.93461  2.78750  1.64690  5.22983  3.97103    329 v - - -
          2.68618  4.42225  2.77519  2.73123  3.46354  2.40513  3.72494  3.29354  2.67741  2.69355  4.24690  2.90347  2.73739  3.18146  2.89801  2.37887  2.77519  2.98518  4.58477  3.61503
          0.03058  3.89850  4.62085  0.61958  0.77255  0.48576  0.95510
    330   2.68013  4.50908  3.24133  2.84911  3.15460  3.44125  3.74344  3.14495  2.79914  2.76395  3.74355  3.24017  2.09114  3.17053  3.13248  2.82169  2.97047  2.90464  4.68248  2.19526    330 p - - -
          2.68618  4.42225  2.77519  2.73123  3.46354  2.40513  3.72494  3.29354  2.67741  2.69355  4.24690  2.90347  2.73739  3.18146  2.89801  2.37887  2.77519  2.98518  4.58477  3.61503
          0.03058  3.89850  4.62085  0.61958  0.77255  0.48576  0.95510
    331   2.74239  4.49580  3.44877  2.94025  3.62820  3.61829  3.87488  1.86204  2.04050  2.50576  3.56192  3.34376  4.03095  3.13667  2.87124  2.95145  2.98670  2.43782  5.11169  3.85788    331 i - - -
          2.68622  4.42229  2.77524  2.73127  3.46358  2.40517  3.72499  3.29358  2.67745  2.69327  4.24694  2.90312  2.73744  3.18150  2.89805  2.37891  2.77524  2.98522  4.58481  3.61507
          0.19734  1.71990        *  0.66301  0.72423  0.00000        *
//
HMMER3/f [3.1b2 | February 2015]
NAME  HMM01557arohydro_1.ARO
LENG  256
ALPH  amino
RF    no
MM    no
CONS  yes
CS    no
MAP   yes
DATE  Fri Nov 20 00:44:21 2020
NSEQ  24
EFFN  0.858398
CKSUM 3075021756
STATS LOCAL MSV      -10.7143  0.70271
STATS LOCAL VITERBI  -11.5020  0.70271
STATS LOCAL FORWARD   -5.3302  0.70271
HMM          A        C        D        E        F        G        H        I        K        L        M        N        P        Q        R        S        T        V        W        Y   
            m->m     m->i     m->d     i->m     i->i     d->m     d->d
  COMPO   2.27315  4.47734  2.89903  2.74007  3.53618  2.61848  3.90187  2.79874  2.88439  2.41759  3.66981  3.25906  3.34395  3.16053  2.96200  2.69547  2.83837  2.41656  4.89354  3.82691
          2.68619  4.42226  2.77521  2.73124  3.46355  2.40514  3.72496  3.29355  2.67742  2.69356  4.24594  2.90348  2.73741  3.18148  2.89802  2.37888  2.77521  2.98520  4.58478  3.61504
          0.35958  2.32015  1.59076  0.37375  1.16524  0.00000        *
      1   3.04407  4.47100  4.40576  3.86990  3.14572  4.19210  4.54937  1.79557  3.69777  1.61602  1.78983  4.15792  4.49093  3.95625  3.89932  3.53786  3.28993  2.08365  5.09601  3.93865      2 l - - -
          2.68618  4.42225  2.77519  2.73123  3.46354  2.40513  3.72494  3.29354  2.67741  2.69355  4.24690  2.90347  2.73739  3.18146  2.89801  2.37887  2.77519  2.98518  4.58477  3.61503
          0.03079  3.89167  4.61401  0.61958  0.77255  0.50807  0.92043
      2   2.43835  4.33355  3.31883  2.82192  3.77626  2.66375  3.86076  3.13504  2.78808  2.83686  2.71932  3.19541  3.81076  3.11897  3.16171  1.96301  2.45592  2.82764  5.16552  3.91424      3 s - - -
          2.68618  4.42225  2.77519  2.73123  3.46354  2.40513  3.72494  3.29354  2.67741  2.69355  4.24690  2.90347  2.73739  3.18146  2.89801  2.37887  2.77519  2.98518  4.58477  3.61503
          0.02715  4.01557  4.73791  0.61958  0.77255  0.49518  0.94023
      3   2.24748  4.70660  2.57051  2.47174  3.98863  3.38895  3.65578  3.39161  2.47534  3.01615  3.36095  2.97599  3.12502  2.81916  2.93070  2.41242  2.63823  2.96751  5.27564  3.95319      4 a - - -
          2.68618  4.42225  2.77519  2.73123  3.46354  2.40513  3.72494  3.29354  2.67741  2.69355  4.24690  2.90347  2.73739  3.18146  2.89801  2.37887  2.77519  2.98518  4.58477  3.61503
          0.20917  4.06873  1.76235  0.61958  0.77255  0.45845  1.00039
      4   2.56888  4.71677  2.14113  2.41948  4.03412  3.32343  3.66788  3.39113  2.50504  3.05369  3.39035  2.92744  3.78748  2.83619  2.96169  2.52748  2.33976  3.07078  5.32747  3.99322      5 d - - -
          2.68618  4.42225  2.77519  2.73123  3.46354  2.40513  3.72494  3.29354  2.67741  2.69355  4.24690  2.90347  2.73739  3.18146  2.89801  2.37887  2.77519  2.98518  4.58477  3.61503
          0.02935  3.93902  4.66137  0.61958  0.77255  0.39403  1.12188
      5   2.74047  4.20076  4.15678  3.58485  3.31087  3.88211  4.21514  1.79170  3.47788  2.19411  2.97901  3.83558  4.23632  3.72149  3.69326  3.17759  2.30272  1.71144  4.91952  3.48521      6 v - - -
          2.68618  4.42225  2.77519  2.73123  3.46354  2.40513  3.72494  3.29354  2.67741  2.69355  4.24690  2.90347  2.73739  3.18146  2.89801  2.37887  2.77519  2.98518  4.58477  3.61503
          0.02469  4.10957  4.83192  0.61958  0.77255  0.48576  0.95510
      6   2.13905  5.10548  2.16024  1.97005  4.40840  3.35644  3.64296  3.86456  2.27459  3.39744  4.18192  2.84030  3.81323  2.76981  2.94529  2.65847  2.93454  3.28214  5.57510  4.17477      7 e - - -
          2.68618  4.42225  2.77519  2.73123  3.46354  2.40513  3.72494  3.29354  2.67741  2.69355  4.24690  2.90347  2.73739  3.18146  2.89801  2.37887  2.77519  2.98518  4.58477  3.61503
          0.02469  4.10957  4.83192  0.61958  0.77255  0.48576  0.95510
      7   2.44629  4.93943  2.91936  2.25265  4.22406  2.85173  3.28602  3.66203  2.34658  3.10467  4.00293  2.90727  3.80143  2.50642  2.45764  2.50167  2.68898  3.29851  5.41038  4.05074      8 e - - -
          2.68618  4.42225  2.77519  2.73123  3.46354  2.40513  3.72494  3.29354  2.67741  2.69355  4.24690  2.90347  2.73739  3.18146  2.89801  2.37887  2.77519  2.98518  4.58477  3.61503
          0.02469  4.10957  4.83192  0.61958  0.77255  0.48576  0.95510
      8   1.94462  4.25534  3.95575  3.41207  3.41272  3.75525  4.16986  1.89301  3.31002  1.90142  3.35252  3.70287  4.16614  3.59809  3.57349  2.92883  2.96478  2.14115  5.00376  3.79398      9 i - - -
          2.68618  4.42225  2.77519  2.73123  3.46354  2.40513  3.72494  3.29354  2.67741  2.69355  4.24690  2.90347  2.73739  3.18146  2.89801  2.37887  2.77519  2.98518  4.58477  3.61503
          0.02469  4.10957  4.83192  0.61958  0.77255  0.48576  0.95510
      9   0.71946  4.32771  3.71980  3.52998  4.30459  3.14445  4.52164  3.46682  3.55282  3.33685  4.34785  3.61436  3.90679  3.87315  3.78218  2.67868  2.97288  3.07935  5.70753  4.53671     10 a - - -
          2.68618  4.42225  2.77519  2.73123  3.46354  2.40513  3.72494  3.29354  2.67741  2.69355  4.24690  2.90347  2.73739  3.18146  2.89801  2.37887  2.77519  2.98518  4.58477  3.61503
          0.02469  4.10957  4.83192  0.61958  0.77255  0.48576  0.95510
     10   2.27833  4.99265  2.54246  2.03567  4.29254  3.10546  3.60703  3.74129  2.37706  3.28348  4.06284  2.87670  3.79503  2.72911  2.48670  2.61144  2.85999  3.08519  5.46825  4.09001     11 e - - -
          2.68618  4.42225  2.77519  2.73123  3.46354  2.40513  3.72494  3.29354  2.67741  2.69355  4.24690  2.90347  2.73739  3.18146  2.89801  2.37887  2.77519  2.98518  4.58477  3.61503
          0.02469  4.10957  4.83192  0.61958  0.77255  0.48576  0.95510
     11   2.48738  4.84583  3.09165  2.29168  4.10071  3.49041  3.41911  3.50183  2.30460  2.58289  3.92582  3.02934  3.88031  2.80237  1.93140  2.73564  2.91899  3.19187  5.31417  4.01657     12 r - - -
          2.68618  4.42225  2.77519  2.73123  3.46354  2.40513  3.72494  3.29354  2.67741  2.69355  4.24690  2.90347  2.73739  3.18146  2.89801  2.37887  2.77519  2.98518  4.58477  3.61503
          0.02469  4.10957  4.83192  0.61958  0.77255  0.48576  0.95510
     12   3.43186  4.82755  4.56942  4.21681  3.24322  4.28062  4.79885  2.46656  3.98244  0.62989  3.20354  4.46937  4.67930  4.29327  4.11704  3.88918  3.71758  2.56425  5.20168  3.97758     13 L - - -
          2.68618  4.42225  2.77519  2.73123  3.46354  2.40513  3.72494  3.29354  2.67741  2.69355  4.24690  2.90347  2.73739  3.18146  2.89801  2.37887  2.77519  2.98518  4.58477  3.61503
          0.02469  4.10957  4.83192  0.61958  0.77255  0.48576  0.95510
     13   2.63146  4.92023  2.19597  2.38013  3.49914  2.88014  3.63321  3.63964  2.41832  3.21034  4.01128  2.91068  3.81297  2.77207  2.26654  2.63723  2.87128  3.28503  5.40899  4.04292     14 d - - -
          2.68618  4.42225  2.77519  2.73123  3.46354  2.40513  3.72494  3.29354  2.67741  2.69355  4.24690  2.90347  2.73739  3.18146  2.89801  2.37887  2.77519  2.98518  4.58477  3.61503
          0.02469  4.10957  4.83192  0.61958  0.77255  0.48576  0.95510
     14   2.35816  4.94685  2.56100  2.25455  4.22623  3.25489  3.23154  3.66813  2.38086  3.22461  4.01057  2.89019  3.79555  2.38715  2.85969  2.60910  2.68921  2.86354  5.42339  4.05445     15 e - - -
          2.68618  4.42225  2.77519  2.73123  3.46354  2.40513  3.72494  3.29354  2.67741  2.69355  4.24690  2.90347  2.73739  3.18146  2.89801  2.37887  2.77519  2.98518  4.58477  3.61503
          0.02469  4.10957  4.83192  0.61958  0.77255  0.48576  0.95510
     15   0.71946  4.32771  3.71980  3.52998  4.30459  3.14445  4.52164  3.46682  3.55282  3.33685  4.34785  3.61436  3.90679  3.87315  3.78218  2.67868  2.97288  3.07935  5.70753  4.53671     16 a - - -
          2.68618  4.42225  2.77519  2.73123  3.46354  2.40513  3.72494  3.29354  2.67741  2.69355  4.24690  2.90347  2.73739  3.18146  2.89801  2.37887  2.77519  2.98518  4.58477  3.61503
          0.02469  4.10957  4.83192  0.61958  0.77255  0.48576  0.95510
     16   1.81096  4.49905  3.31111  2.78732  3.59182  3.49564  3.77542  3.09103  2.64121  2.76809  3.66281  3.21240  3.92651  3.05300  2.59334  2.77991  2.88732  2.83638  5.00873  2.57309     17 a - - -
          2.68618  4.42225  2.77519  2.73123  3.46354  2.40513  3.72494  3.29354  2.67741  2.69355  4.24690  2.90347  2.73739  3.18146  2.89801  2.37887  2.77519  2.98518  4.58477  3.61503
          0.02469  4.10957  4.83192  0.61958  0.77255  0.48576  0.95510
     17   2.29475  4.95640  2.40123  1.96447  4.26031  3.37026  3.64436  3.68096  2.44773  3.26105  4.05814  2.88737  3.80931  2.77910  2.93248  2.63710  2.45200  3.04383  5.47097  4.09895     18 e - - -
          2.68618  4.42225  2.77519  2.73123  3.46354  2.40513  3.72494  3.29354  2.67741  2.69355  4.24690  2.90347  2.73739  3.18146  2.89801  2.37887  2.77519  2.98518  4.58477  3.61503
          0.02469  4.10957  4.83192  0.61958  0.77255  0.48576  0.95510
     18   2.30788  4.25640  3.44719  3.11828  4.28624  2.80610  4.19721  3.68071  3.14929  3.37638  4.20752  3.32395  3.76141  3.45654  3.47879  1.68896  1.42667  3.17901  5.62877  4.40411     19 t - - -
          2.68618  4.42225  2.77519  2.73123  3.46354  2.40513  3.72494  3.29354  2.67741  2.69355  4.24690  2.90347  2.73739  3.18146  2.89801  2.37887  2.77519  2.98518  4.58477  3.61503
          0.02469  4.10957  4.83192  0.61958  0.77255  0.48576  0.95510
     19   2.20597  4.65621  3.16685  2.70199  4.26457  2.22484  3.81415  3.66639  2.48859  3.27102  4.10296  3.12295  3.85339  2.98690  1.78723  2.66875  2.90889  3.27740  5.47503  4.20193     20 r - - -
          2.68618  4.42225  2.77519  2.73123  3.46354  2.40513  3.72494  3.29354  2.67741  2.69355  4.24690  2.90347  2.73739  3.18146  2.89801  2.37887  2.77519  2.98518  4.58477  3.61503
          0.02469  4.10957  4.83192  0.61958  0.77255  0.48576  0.95510
     20   2.61332  4.52140  3.30488  2.76660  3.81316  3.46341  3.79114  3.11637  2.47873  2.83448  3.71991  3.19388  3.90843  3.02000  2.62071  2.75245  1.74909  2.48722  5.16907  3.91393     21 t - - -
          2.68618  4.42225  2.77519  2.73123  3.46354  2.40513  3.72494  3.29354  2.67741  2.69355  4.24690  2.90347  2.73739  3.18146  2.89801  2.37887  2.77519  2.98518  4.58477  3.61503
          0.02469  4.10957  4.83192  0.61958  0.77255  0.48576  0.95510
     21   1.32205  4.29909  3.43946  3.14426  4.28025  3.08219  4.23378  3.60758  3.18625  3.34283  4.22236  3.35957  1.82748  3.50213  3.50595  2.53999  2.83029  3.15139  5.63670  4.41719     22 a - - -
          2.68618  4.42225  2.77519  2.73123  3.46354  2.40513  3.72494  3.29354  2.67741  2.69355  4.24690  2.90347  2.73739  3.18146  2.89801  2.37887  2.77519  2.98518  4.58477  3.61503
          0.02469  4.10957  4.83192  0.61958  0.77255  0.48576  0.95510
     22   2.91508  2.46116  4.65759  4.10100  3.42245  4.17982  4.61594  1.58373  3.97381  1.95412  3.30987  4.25846  4.51237  4.18308  4.11925  3.51660  3.16355  1.50835  5.16225  3.97552     23 v - - -
          2.68618  4.42225  2.77519  2.73123  3.46354  2.40513  3.72494  3.29354  2.67741  2.69355  4.24690  2.90347  2.73739  3.18146  2.89801  2.37887  2.77519  2.98518  4.58477  3.61503
          0.02469  4.10957  4.83192  0.61958  0.77255  0.48576  0.95510
     23   2.08670  4.87253  2.78718  2.18805  4.22261  3.17066  3.70274  3.64795  2.51646  3.23751  4.05448  2.93119  2.35143  2.67113  2.97342  2.67199  2.91576  3.29310  5.46311  4.11610     24 a - - -
          2.68626  4.42233  2.77527  2.73131  3.46361  2.40520  3.72502  3.29362  2.67748  2.69310  4.24697  2.90354  2.73687  3.18154  2.89808  2.37894  2.77527  2.98519  4.58485  3.61511
          0.29248  1.40397  4.83192  0.67269  0.71403  0.48576  0.95510
     24   2.91192  5.10498  3.20856  2.65733  4.49432  3.57761  3.65642  3.90271  2.07880  3.38833  4.23079  3.11367  3.98119  1.80643  1.66834  2.76018  3.11798  3.56079  5.48275  4.23368     27 r - - -
          2.68618  4.42225  2.77519  2.73123  3.46354  2.40513  3.72494  3.29354  2.67741  2.69355  4.24690  2.90347  2.73739  3.18146  2.89801  2.37887  2.77519  2.98518  4.58477  3.61503
          0.02469  4.10957  4.83192  0.61958  0.77255  0.48576  0.95510
     25   2.58714  4.38465  2.99372  2.79193  2.96294  2.55956  3.78546  2.79520  2.76636  2.15335  3.49329  3.22475  3.91763  3.07999  3.14673  2.68038  2.82499  2.65622  4.95283  3.68996     28 l - - -
          2.68618  4.42225  2.77519  2.73123  3.46354  2.40513  3.72494  3.29354  2.67741  2.69355  4.24690  2.90347  2.73739  3.18146  2.89801  2.37887  2.77519  2.98518  4.58477  3.61503
          0.02469  4.10957  4.83192  0.61958  0.77255  0.48576  0.95510
     26   2.30927  5.09729  2.28799  2.17473  4.41205  2.60542  3.63011  3.87726  2.42289  3.39799  4.17438  2.64383  3.80445  2.75219  2.57923  2.64045  2.91500  3.47725  5.56716  4.16659     29 e - - -
          2.68618  4.42225  2.77519  2.73123  3.46354  2.40513  3.72494  3.29354  2.67741  2.69355  4.24690  2.90347  2.73739  3.18146  2.89801  2.37887  2.77519  2.98518  4.58477  3.61503
          0.07697  4.10957  2.85299  0.61958  0.77255  0.48576  0.95510
     27   1.79536  4.31093  3.77403  3.30968  3.56108  3.52954  4.18504  2.53262  3.20008  1.62660  3.48204  3.58770  4.05884  3.53641  3.48146  2.89977  2.78819  2.36155  5.16943  3.95375     30 l - - -
          2.68618  4.42225  2.77519  2.73123  3.46354  2.40513  3.72494  3.29354  2.67741  2.69355  4.24690  2.90347  2.73739  3.18146  2.89801  2.37887  2.77519  2.98518  4.58477  3.61503
          0.02600  4.05860  4.78094  0.61958  0.77255  0.54170  0.87170
     28   2.51744  4.67345  2.65507  2.21300  3.88687  3.26841  3.66442  3.12861  2.50485  2.32234  3.76005  2.99911  3.83281  2.84545  2.95144  2.66265  2.82773  2.76705  5.20906  3.89893     31 e - - -
          2.68618  4.42225  2.77519  2.73123  3.46354  2.40513  3.72494  3.29354  2.67741  2.69355  4.24690  2.90347  2.73739  3.18146  2.89801  2.37887  2.77519  2.98518  4.58477  3.61503
          0.02600  4.05860  4.78094  0.61958  0.77255  0.54170  0.87170
     29   2.04836  4.28568  3.37110  2.99520  4.15162  3.09039  4.08054  3.46665  2.99991  3.19946  4.06005  3.26481  1.92107  3.32689  3.34758  2.50496  1.87898  3.04556  5.50809  4.27103     32 t - - -
          2.68618  4.42225  2.77519  2.73123  3.46354  2.40513  3.72494  3.29354  2.67741  2.69355  4.24690  2.90347  2.73739  3.18146  2.89801  2.37887  2.77519  2.98518  4.58477  3.61503
          0.02600  4.05860  4.78094  0.61958  0.77255  0.45231  1.01103
     30   2.23467  4.68191  2.94873  2.05342  4.06910  2.31792  3.75650  3.43017  2.60328  3.09640  3.93560  3.01707  3.83436  2.93619  3.04569  2.65539  2.87048  2.61979  5.37119  4.05623     33 e - - -
          2.68618  4.42225  2.77519  2.73123  3.46354  2.40513  3.72494  3.29354  2.67741  2.69355  4.24690  2.90347  2.73739  3.18146  2.89801  2.37887  2.77519  2.98518  4.58477  3.61503
          0.02469  4.10957  4.83192  0.61958  0.77255  0.48576  0.95510
     31   2.67930  4.43803  3.57140  3.20465  3.66874  1.82739  4.14609  2.96738  3.13544  1.48051  3.72222  3.51511  4.03276  3.50018  3.42213  2.89979  3.02896  2.76322  5.19036  3.92573     34 l - - -
          2.68618  4.42225  2.77519  2.73123  3.46354  2.40513  3.72494  3.29354  2.67741  2.69355  4.24690  2.90347  2.73739  3.18146  2.89801  2.37887  2.77519  2.98518  4.58477  3.61503
          0.02469  4.10957  4.83192  0.61958  0.77255  0.48576  0.95510
     32   2.91593  5.27945  1.02712  2.25483  4.73208  3.24392  3.90524  4.27256  2.95644  3.84215  4.71783  2.81700  3.90133  3.09500  3.53056  2.46276  3.25706  3.83318  5.97777  4.50114     35 d - - -
          2.68618  4.42225  2.77519  2.73123  3.46354  2.40513  3.72494  3.29354  2.67741  2.69355  4.24690  2.90347  2.73739  3.18146  2.89801  2.37887  2.77519  2.98518  4.58477  3.61503
          0.02469  4.10957  4.83192  0.61958  0.77255  0.48576  0.95510
     33   2.82113  4.39142  3.90581  3.39512  3.42947  3.84313  4.19987  2.33077  3.20423  2.04811  3.37609  3.72321  4.24193  3.04756  3.46581  3.17025  3.07852  1.30330  5.07940  3.84058     36 v - - -
          2.68618  4.42225  2.77519  2.73123  3.46354  2.40513  3.72494  3.29354  2.67741  2.69355  4.24690  2.90347  2.73739  3.18146  2.89801  2.37887  2.77519  2.98518  4.58477  3.61503
          0.02469  4.10957  4.83192  0.61958  0.77255  0.48576  0.95510
     34   2.43715  5.08823  1.94473  2.23662  4.40070  3.35300  3.64491  3.85981  2.28857  3.39184  4.17588  2.84385  3.03793  2.77230  2.94903  2.65359  2.66164  3.46712  5.57034  4.17198     37 d - - -
          2.68618  4.42225  2.77519  2.73123  3.46354  2.40513  3.72494  3.29354  2.67741  2.69355  4.24690  2.90347  2.73739  3.18146  2.89801  2.37887  2.77519  2.98518  4.58477  3.61503
          0.02469  4.10957  4.83192  0.61958  0.77255  0.48576  0.95510
     35   1.95992  4.51659  2.76072  2.67335  4.04343  3.08474  3.84467  3.40086  2.72575  3.08666  3.92734  3.10402  3.81450  3.04512  3.15138  2.60271  1.84364  2.88331  5.37201  4.08251     38 t - - -
          2.68618  4.42225  2.77519  2.73123  3.46354  2.40513  3.72494  3.29354  2.67741  2.69355  4.24690  2.90347  2.73739  3.18146  2.89801  2.37887  2.77519  2.98518  4.58477  3.61503
          0.02469  4.10957  4.83192  0.61958  0.77255  0.48576  0.95510
     36   0.71946  4.32771  3.71980  3.52998  4.30459  3.14445  4.52164  3.46682  3.55282  3.33685  4.34785  3.61436  3.90679  3.87315  3.78218  2.67868  2.97288  3.07935  5.70753  4.53671     39 a - - -
          2.68618  4.42225  2.77519  2.73123  3.46354  2.40513  3.72494  3.29354  2.67741  2.69355  4.24690  2.90347  2.73739  3.18146  2.89801  2.37887  2.77519  2.98518  4.58477  3.61503
          0.02469  4.10957  4.83192  0.61958  0.77255  0.48576  0.95510
     37   3.60744  4.99956  4.19711  3.97672  2.34337  4.11328  3.75597  3.58580  3.82794  2.97682  4.23707  4.02787  4.58423  4.07561  3.96028  3.71796  3.89677  3.46831  3.99418  0.64722     40 Y - - -
          2.68618  4.42225  2.77519  2.73123  3.46354  2.40513  3.72494  3.29354  2.67741  2.69355  4.24690  2.90347  2.73739  3.18146  2.89801  2.37887  2.77519  2.98518  4.58477  3.61503
          0.02469  4.10957  4.83192  0.61958  0.77255  0.48576  0.95510
     38   2.22950  5.00008  2.91726  2.26517  4.31725  3.25861  3.62352  3.74614  2.29887  3.28481  4.08260  2.93848  3.84267  2.15826  2.25864  2.68534  2.91991  3.38246  5.45855  4.11868     41 q - - -
          2.68618  4.42225  2.77519  2.73123  3.46354  2.40513  3.72494  3.29354  2.67741  2.69355  4.24690  2.90347  2.73739  3.18146  2.89801  2.37887  2.77519  2.98518  4.58477  3.61503
          0.02469  4.10957  4.83192  0.61958  0.77255  0.48576  0.95510
     39   2.99970  4.48414  4.44870  4.12546  3.73528  3.96367  4.89008  2.06991  3.99710  2.38491  3.67023  4.27560  4.51560  4.34268  4.18594  3.48717  3.35836  0.77065  5.55773  4.30148     42 v - - -
          2.68618  4.42225  2.77519  2.73123  3.46354  2.40513  3.72494  3.29354  2.67741  2.69355  4.24690  2.90347  2.73739  3.18146  2.89801  2.37887  2.77519  2.98518  4.58477  3.61503
          0.02469  4.10957  4.83192  0.61958  0.77255  0.48576  0.95510
     40   3.09316  5.07178  3.08335  2.84891  4.27087  3.53824  4.00682  3.94525  2.65464  3.42306  4.45104  3.30819  4.09942  0.86435  2.93115  3.13403  3.39314  3.66208  5.50334  4.21599     43 q - - -
          2.68618  4.42225  2.77519  2.73123  3.46354  2.40513  3.72494  3.29354  2.67741  2.69355  4.24690  2.90347  2.73739  3.18146  2.89801  2.37887  2.77519  2.98518  4.58477  3.61503
          0.02469  4.10957  4.83192  0.61958  0.77255  0.48576  0.95510
     41   2.67858  5.06990  2.62438  2.22068  4.38178  3.39524  3.61506  3.83234  2.34193  3.35346  4.13498  2.88089  3.81840  1.95072  2.49987  2.65446  2.55251  3.44555  5.51728  4.14286     44 q - - -
          2.68618  4.42225  2.77519  2.73123  3.46354  2.40513  3.72494  3.29354  2.67741  2.69355  4.24690  2.90347  2.73739  3.18146  2.89801  2.37887  2.77519  2.98518  4.58477  3.61503
          0.02469  4.10957  4.83192  0.61958  0.77255  0.48576  0.95510
     42   1.52205  4.40503  3.42768  2.80631  3.37494  3.51716  3.92560  2.78580  2.88402  2.36000  3.56722  3.33222  3.97588  3.22377  3.23676  2.82416  2.89798  2.57214  5.08039  3.81222     45 a - - -
          2.68618  4.42225  2.77519  2.73123  3.46354  2.40513  3.72494  3.29354  2.67741  2.69355  4.24690  2.90347  2.73739  3.18146  2.89801  2.37887  2.77519  2.98518  4.58477  3.61503
          0.02469  4.10957  4.83192  0.61958  0.77255  0.48576  0.95510
     43   2.74657  4.50831  3.50605  2.96977  3.53958  3.67479  3.93475  2.70004  2.80677  2.06104  3.47109  3.39048  4.06602  2.12341  3.13658  2.95514  2.98776  1.97086  5.08566  3.83132     46 v - - -
          2.68618  4.42225  2.77519  2.73123  3.46354  2.40513  3.72494  3.29354  2.67741  2.69355  4.24690  2.90347  2.73739  3.18146  2.89801  2.37887  2.77519  2.98518  4.58477  3.61503
          0.02469  4.10957  4.83192  0.61958  0.77255  0.48576  0.95510
     44   3.13049  4.45547  4.83799  4.35722  3.64692  4.45728  5.08324  1.56237  4.23871  2.16076  3.45923  4.56525  4.79593  4.51922  4.44007  3.85725  3.40646  0.92222  5.61210  4.39064     47 v - - -
          2.68618  4.42225  2.77519  2.73123  3.46354  2.40513  3.72494  3.29354  2.67741  2.69355  4.24690  2.90347  2.73739  3.18146  2.89801  2.37887  2.77519  2.98518  4.58477  3.61503
          0.02469  4.10957  4.83192  0.61958  0.77255  0.48576  0.95510
     45   2.15959  4.96040  2.43730  2.35651  4.26434  3.38367  3.61282  3.70853  2.37953  3.25841  4.04268  2.89122  3.79831  2.45359  2.56454  2.44056  2.85705  3.19958  5.44935  4.07934     48 a - - -
          2.68618  4.42225  2.77519  2.73123  3.46354  2.40513  3.72494  3.29354  2.67741  2.69355  4.24690  2.90347  2.73739  3.18146  2.89801  2.37887  2.77519  2.98518  4.58477  3.61503
          0.02469  4.10957  4.83192  0.61958  0.77255  0.48576  0.95510
     46   2.58759  5.08759  2.51712  2.21645  4.40539  3.24549  2.99007  3.86529  2.32713  3.37320  4.14345  2.86837  3.80579  2.56407  2.08404  2.63289  2.89368  3.46550  5.52643  4.14253     49 r - - -
          2.68618  4.42225  2.77519  2.73123  3.46354  2.40513  3.72494  3.29354  2.67741  2.69355  4.24690  2.90347  2.73739  3.18146  2.89801  2.37887  2.77519  2.98518  4.58477  3.61503
          0.02469  4.10957  4.83192  0.61958  0.77255  0.48576  0.95510
     47   2.99836  4.79019  3.71295  3.09284  3.40713  3.74031  3.77053  3.40938  2.41659  2.95692  3.93137  3.44542  4.13593  3.11943  1.52283  3.11944  3.21500  3.18619  2.04878  3.39556     50 r - - -
          2.68618  4.42225  2.77519  2.73123  3.46354  2.40513  3.72494  3.29354  2.67741  2.69355  4.24690  2.90347  2.73739  3.18146  2.89801  2.37887  2.77519  2.98518  4.58477  3.61503
          0.02469  4.10957  4.83192  0.61958  0.77255  0.48576  0.95510
     48   2.73145  4.32883  3.77080  2.69874  3.40432  3.77520  4.06474  2.23948  3.12655  1.59332  3.32258  3.58187  4.14028  3.43443  3.43118  3.05007  2.84247  2.08097  4.99099  3.78241     51 l - - -
          2.68618  4.42225  2.77519  2.73123  3.46354  2.40513  3.72494  3.29354  2.67741  2.69355  4.24690  2.90347  2.73739  3.18146  2.89801  2.37887  2.77519  2.98518  4.58477  3.61503
          0.02469  4.10957  4.83192  0.61958  0.77255  0.48576  0.95510
     49   2.08773  4.99223  2.24718  2.28356  4.32660  2.93644  3.64860  3.77729  2.45012  3.32557  4.11377  2.87387  3.80580  2.77983  2.69094  2.40289  2.89679  3.39294  5.51664  4.13575     52 a - - -
          2.68618  4.42225  2.77519  2.73123  3.46354  2.40513  3.72494  3.29354  2.67741  2.69355  4.24690  2.90347  2.73739  3.18146  2.89801  2.37887  2.77519  2.98518  4.58477  3.61503
          0.02469  4.10957  4.83192  0.61958  0.77255  0.48576  0.95510
     50   2.05707  4.90296  3.04757  2.34130  4.27292  3.46178  3.68921  3.65562  2.29509  3.23549  4.07226  3.04561  3.90074  2.84084  1.75999  2.77135  2.98391  3.32114  5.42979  4.14134     53 r - - -
          2.68618  4.42225  2.77519  2.73123  3.46354  2.40513  3.72494  3.29354  2.67741  2.69355  4.24690  2.90347  2.73739  3.18146  2.89801  2.37887  2.77519  2.98518  4.58477  3.61503
          0.02469  4.10957  4.83192  0.61958  0.77255  0.48576  0.95510
     51   2.98731  4.73249  3.70910  3.64187  4.76707  0.44189  4.74132  4.43062  3.85502  4.05275  5.03504  3.87430  4.13074  4.16084  4.05896  3.16704  3.48695  3.91307  5.79312  4.87919     54 G - - -
          2.68618  4.42225  2.77519  2.73123  3.46354  2.40513  3.72494  3.29354  2.67741  2.69355  4.24690  2.90347  2.73739  3.18146  2.89801  2.37887  2.77519  2.98518  4.58477  3.61503
          0.02469  4.10957  4.83192  0.61958  0.77255  0.48576  0.95510
     52   2.79842  5.13634  2.88127  1.69464  4.44988  3.46586  2.95728  3.90448  2.23745  3.40347  4.21038  2.95489  3.88983  2.76569  2.05231  2.77219  3.01889  3.53386  5.52393  4.18950     55 e - - -
          2.68618  4.42225  2.77519  2.73123  3.46354  2.40513  3.72494  3.29354  2.67741  2.69355  4.24690  2.90347  2.73739  3.18146  2.89801  2.37887  2.77519  2.98518  4.58477  3.61503
          0.02469  4.10957  4.83192  0.61958  0.77255  0.48576  0.95510
     53   2.55904  4.86924  3.48423  2.95083  4.38752  3.53296  3.82572  3.74716  2.22137  3.31965  4.24427  3.31374  4.03133  3.00143  1.08520  2.96478  3.16684  3.42726  5.47865  4.27462     56 r - - -
          2.68618  4.42225  2.77519  2.73123  3.46354  2.40513  3.72494  3.29354  2.67741  2.69355  4.24690  2.90347  2.73739  3.18146  2.89801  2.37887  2.77519  2.98518  4.58477  3.61503
          0.02469  4.10957  4.83192  0.61958  0.77255  0.48576  0.95510
     54   2.64008  4.44575  3.41325  2.84291  3.60139  3.56097  3.80842  2.89487  2.66778  2.15328  3.53445  3.26566  3.26675  3.07893  2.27723  2.82097  2.87812  2.22634  5.02907  3.78445     57 l - - -
          2.68618  4.42225  2.77519  2.73123  3.46354  2.40513  3.72494  3.29354  2.67741  2.69355  4.24690  2.90347  2.73739  3.18146  2.89801  2.37887  2.77519  2.98518  4.58477  3.61503
          0.02469  4.10957  4.83192  0.61958  0.77255  0.48576  0.95510
     55   3.09124  4.44487  4.70401  4.17715  3.50036  4.37332  4.86318  1.81364  4.04643  2.02715  2.84030  4.41327  4.68856  4.30440  4.24687  3.73437  3.35005  0.99390  5.41611  4.23013     58 v - - -
          2.68618  4.42225  2.77519  2.73123  3.46354  2.40513  3.72494  3.29354  2.67741  2.69355  4.24690  2.90347  2.73739  3.18146  2.89801  2.37887  2.77519  2.98518  4.58477  3.61503
          0.02469  4.10957  4.83192  0.61958  0.77255  0.48576  0.95510
     56   2.98731  4.73249  3.70910  3.64187  4.76707  0.44189  4.74132  4.43062  3.85502  4.05275  5.03504  3.87430  4.13074  4.16084  4.05896  3.16704  3.48695  3.91307  5.79312  4.87919     59 G - - -
          2.68618  4.42225  2.77519  2.73123  3.46354  2.40513  3.72494  3.29354  2.67741  2.69355  4.24690  2.90347  2.73739  3.18146  2.89801  2.37887  2.77519  2.98518  4.58477  3.61503
          0.02469  4.10957  4.83192  0.61958  0.77255  0.48576  0.95510
     57   1.84808  4.31793  4.06334  3.54247  3.49932  3.79317  4.33288  2.23080  3.44244  1.80908  3.39944  3.81432  4.24174  3.73393  3.70768  3.13395  3.04569  1.71576  5.16868  3.96309     60 v - - -
          2.68618  4.42225  2.77519  2.73123  3.46354  2.40513  3.72494  3.29354  2.67741  2.69355  4.24690  2.90347  2.73739  3.18146  2.89801  2.37887  2.77519  2.98518  4.58477  3.61503
          0.02469  4.10957  4.83192  0.61958  0.77255  0.48576  0.95510
     58   3.20539  5.16365  3.39615  2.98152  4.60491  3.66145  3.91415  4.05096  0.75382  3.56743  4.52240  3.39303  4.15022  3.09670  2.50725  3.23557  3.44406  3.74769  5.56654  4.41677     61 k - - -
          2.68618  4.42225  2.77519  2.73123  3.46354  2.40513  3.72494  3.29354  2.67741  2.69355  4.24690  2.90347  2.73739  3.18146  2.89801  2.37887  2.77519  2.98518  4.58477  3.61503
          0.02469  4.10957  4.83192  0.61958  0.77255  0.48576  0.95510
     59   3.17450  4.49180  4.87314  4.30837  3.24765  4.47454  4.83895  1.77601  4.18990  1.29686  2.47376  4.51976  4.70435  4.31991  4.31161  3.81503  3.40425  1.59849  5.22549  4.13039     62 l - - -
          2.68618  4.42225  2.77519  2.73123  3.46354  2.40513  3.72494  3.29354  2.67741  2.69355  4.24690  2.90347  2.73739  3.18146  2.89801  2.37887  2.77519  2.98518  4.58477  3.61503
          0.02469  4.10957  4.83192  0.61958  0.77255  0.48576  0.95510
     60   2.98731  4.73249  3.70910  3.64187  4.76707  0.44189  4.74132  4.43062  3.85502  4.05275  5.03504  3.87430  4.13074  4.16084  4.05896  3.16704  3.48695  3.91307  5.79312  4.87919     63 G - - -
          2.68618  4.42225  2.77519  2.73123  3.46354  2.40513  3.72494  3.29354  2.67741  2.69355  4.24690  2.90347  2.73739  3.18146  2.89801  2.37887  2.77519  2.98518  4.58477  3.61503
          0.02469  4.10957  4.83192  0.61958  0.77255  0.48576  0.95510
     61   3.42910  4.76711  4.84537  4.35004  2.52230  4.56718  4.66635  2.32742  4.19656  0.76825  2.96409  4.56156  4.78413  4.30513  4.30889  3.95506  3.66021  2.47660  4.90978  3.56947     64 l - - -
          2.68618  4.42225  2.77519  2.73123  3.46354  2.40513  3.72494  3.29354  2.67741  2.69355  4.24690  2.90347  2.73739  3.18146  2.89801  2.37887  2.77519  2.98518  4.58477  3.61503
          0.02469  4.10957  4.83192  0.61958  0.77255  0.48576  0.95510
     62   2.55878  4.40207  3.65891  3.43044  4.19839  3.23143  4.42705  3.35544  3.37815  3.21029  4.25074  3.59559  3.95635  3.76237  3.62074  2.76340  0.82514  3.02394  5.61462  4.41710     65 t - - -
          2.68618  4.42225  2.77519  2.73123  3.46354  2.40513  3.72494  3.29354  2.67741  2.69355  4.24690  2.90347  2.73739  3.18146  2.89801  2.37887  2.77519  2.98518  4.58477  3.61503
          0.02469  4.10957  4.83192  0.61958  0.77255  0.48576  0.95510
     63   2.44838  4.36839  3.43122  3.26498  4.32262  3.09480  4.36465  3.88087  3.35516  3.58493  4.49516  3.44631  3.85459  3.68671  3.62892  0.78240  2.94751  3.36283  5.67709  4.40942     66 s - - -
          2.68618  4.42225  2.77519  2.73123  3.46354  2.40513  3.72494  3.29354  2.67741  2.69355  4.24690  2.90347  2.73739  3.18146  2.89801  2.37887  2.77519  2.98518  4.58477  3.61503
          0.02469  4.10957  4.83192  0.61958  0.77255  0.48576  0.95510
     64   2.57489  4.98034  3.14810  2.58189  4.36329  3.50791  3.64771  3.75865  1.95058  3.28987  4.11176  3.05795  3.58122  2.78430  1.62958  2.58696  2.99943  3.41183  5.44071  4.16554     67 r - - -
          2.68618  4.42225  2.77519  2.73123  3.46354  2.40513  3.72494  3.29354  2.67741  2.69355  4.24690  2.90347  2.73739  3.18146  2.89801  2.37887  2.77519  2.98518  4.58477  3.61503
          0.02469  4.10957  4.83192  0.61958  0.77255  0.48576  0.95510
     65   0.71946  4.32771  3.71980  3.52998  4.30459  3.14445  4.52164  3.46682  3.55282  3.33685  4.34785  3.61436  3.90679  3.87315  3.78218  2.67868  2.97288  3.07935  5.70753  4.53671     68 a - - -
          2.68618  4.42225  2.77519  2.73123  3.46354  2.40513  3.72494  3.29354  2.67741  2.69355  4.24690  2.90347  2.73739  3.18146  2.89801  2.37887  2.77519  2.98518  4.58477  3.61503
          0.02469  4.10957  4.83192  0.61958  0.77255  0.48576  0.95510
     66   2.78255  4.66653  3.38915  2.87554  3.93614  3.58893  3.86371  2.96677  1.63388  2.85204  3.83208  3.29534  4.02960  3.07585  2.78172  2.92568  3.03864  1.84875  5.29926  4.04297     69 k - - -
          2.68618  4.42225  2.77519  2.73123  3.46354  2.40513  3.72494  3.29354  2.67741  2.69355  4.24690  2.90347  2.73739  3.18146  2.89801  2.37887  2.77519  2.98518  4.58477  3.61503
          0.02469  4.10957  4.83192  0.61958  0.77255  0.48576  0.95510
     67   2.46197  4.57488  3.27719  2.76665  3.72066  3.53101  3.81164  3.04170  2.61625  2.64040  2.27704  3.21277  3.95286  2.08612  2.96597  2.81675  2.92797  2.83340  5.15150  3.89060     70 q - - -
          2.68618  4.42225  2.77519  2.73123  3.46354  2.40513  3.72494  3.29354  2.67741  2.69355  4.24690  2.90347  2.73739  3.18146  2.89801  2.37887  2.77519  2.98518  4.58477  3.61503
          0.02469  4.10957  4.83192  0.61958  0.77255  0.48576  0.95510
     68   2.06720  4.91656  2.86783  2.06303  4.21180  3.39972  3.64305  3.63650  2.40262  3.21034  4.01597  2.92599  3.82546  2.46399  2.75009  2.65806  2.53412  3.28641  5.42136  4.07358     71 e - - -
          2.68618  4.42225  2.77519  2.73123  3.46354  2.40513  3.72494  3.29354  2.67741  2.69355  4.24690  2.90347  2.73739  3.18146  2.89801  2.37887  2.77519  2.98518  4.58477  3.61503
          0.02469  4.10957  4.83192  0.61958  0.77255  0.48576  0.95510
     69   1.98656  4.70271  2.95901  2.57422  4.23556  3.29723  3.79715  3.65102  2.57508  3.26255  4.09363  3.03780  3.83427  1.82157  2.97526  2.30352  2.90284  3.26984  5.48671  4.17236     72 q - - -
          2.68618  4.42225  2.77519  2.73123  3.46354  2.40513  3.72494  3.29354  2.67741  2.69355  4.24690  2.90347  2.73739  3.18146  2.89801  2.37887  2.77519  2.98518  4.58477  3.61503
          0.02469  4.10957  4.83192  0.61958  0.77255  0.48576  0.95510
     70   3.05351  4.44054  4.60775  4.04379  1.91137  4.22073  4.46346  2.28494  3.91264  1.67740  2.00410  4.23534  4.50431  4.05416  4.04330  3.54395  3.28451  1.99807  4.88518  3.64668     73 l - - -
          2.68618  4.42225  2.77519  2.73123  3.46354  2.40513  3.72494  3.29354  2.67741  2.69355  4.24690  2.90347  2.73739  3.18146  2.89801  2.37887  2.77519  2.98518  4.58477  3.61503
          0.02469  4.10957  4.83192  0.61958  0.77255  0.48576  0.95510
     71   2.98731  4.73249  3.70910  3.64187  4.76707  0.44189  4.74132  4.43062  3.85502  4.05275  5.03504  3.87430  4.13074  4.16084  4.05896  3.16704  3.48695  3.91307  5.79312  4.87919     74 G - - -
          2.68618  4.42225  2.77519  2.73123  3.46354  2.40513  3.72494  3.29354  2.67741  2.69355  4.24690  2.90347  2.73739  3.18146  2.89801  2.37887  2.77519  2.98518  4.58477  3.61503
          0.02469  4.10957  4.83192  0.61958  0.77255  0.48576  0.95510
     72   2.99970  4.48414  4.44870  4.12546  3.73528  3.96367  4.89008  2.06991  3.99710  2.38491  3.67023  4.27560  4.51560  4.34268  4.18594  3.48717  3.35836  0.77065  5.55773  4.30148     75 v - - -
          2.68618  4.42225  2.77519  2.73123  3.46354  2.40513  3.72494  3.29354  2.67741  2.69355  4.24690  2.90347  2.73739  3.18146  2.89801  2.37887  2.77519  2.98518  4.58477  3.61503
          0.02469  4.10957  4.83192  0.61958  0.77255  0.48576  0.95510
     73   2.66320  4.68092  2.17521  2.58163  2.60624  3.49337  3.43714  3.27665  2.61371  2.90444  3.77434  3.06949  3.89691  2.93711  3.05034  2.53555  2.89785  3.00112  4.93434  3.03124     76 d - - -
          2.68618  4.42225  2.77519  2.73123  3.46354  2.40513  3.72494  3.29354  2.67741  2.69355  4.24690  2.90347  2.73739  3.18146  2.89801  2.37887  2.77519  2.98518  4.58477  3.61503
          0.02469  4.10957  4.83192  0.61958  0.77255  0.48576  0.95510
     74   2.86241  5.38366  2.18177  1.54961  4.68224  3.32031  3.72343  4.17717  2.59362  3.66873  4.47549  2.78128  3.86208  1.93731  3.11298  2.78066  3.12175  3.75871  5.81963  4.36878     77 e - - -
          2.68618  4.42225  2.77519  2.73123  3.46354  2.40513  3.72494  3.29354  2.67741  2.69355  4.24690  2.90347  2.73739  3.18146  2.89801  2.37887  2.77519  2.98518  4.58477  3.61503
          0.02469  4.10957  4.83192  0.61958  0.77255  0.48576  0.95510
     75   2.58915  4.33695  3.71474  3.31447  3.76220  3.42990  4.24327  2.68224  3.24487  2.66859  3.72455  3.57078  1.99848  3.58431  3.53280  2.84464  2.96206  1.47954  5.30819  4.07053     78 v - - -
          2.68618  4.42225  2.77519  2.73123  3.46354  2.40513  3.72494  3.29354  2.67741  2.69355  4.24690  2.90347  2.73739  3.18146  2.89801  2.37887  2.77519  2.98518  4.58477  3.61503
          0.02469  4.10957  4.83192  0.61958  0.77255  0.48576  0.95510
     76   2.80481  4.68374  1.92621  2.73261  3.84316  3.56368  3.98030  1.70867  2.93223  2.75079  3.79601  3.22348  4.04847  3.22277  3.35890  2.95330  3.07520  2.55672  5.35157  4.02874     79 i - - -
          2.68618  4.42225  2.77519  2.73123  3.46354  2.40513  3.72494  3.29354  2.67741  2.69355  4.24690  2.90347  2.73739  3.18146  2.89801  2.37887  2.77519  2.98518  4.58477  3.61503
          0.02469  4.10957  4.83192  0.61958  0.77255  0.48576  0.95510
     77   2.61975  4.45873  4.32324  3.83520  1.59865  4.00810  3.76010  2.84944  3.68515  2.37986  3.49265  3.89441  4.37116  3.84396  3.82677  3.33331  3.27197  2.72119  2.04246  2.45478     80 f - - -
          2.68618  4.42225  2.77519  2.73123  3.46354  2.40513  3.72494  3.29354  2.67741  2.69355  4.24690  2.90347  2.73739  3.18146  2.89801  2.37887  2.77519  2.98518  4.58477  3.61503
          0.02469  4.10957  4.83192  0.61958  0.77255  0.48576  0.95510
     78   2.98731  4.73249  3.70910  3.64187  4.76707  0.44189  4.74132  4.43062  3.85502  4.05275  5.03504  3.87430  4.13074  4.16084  4.05896  3.16704  3.48695  3.91307  5.79312  4.87919     81 G - - -
          2.68618  4.42225  2.77519  2.73123  3.46354  2.40513  3.72494  3.29354  2.67741  2.69355  4.24690  2.90347  2.73739  3.18146  2.89801  2.37887  2.77519  2.98518  4.58477  3.61503
          0.02469  4.10957  4.83192  0.61958  0.77255  0.48576  0.95510
     79   2.75280  4.68457  3.35737  2.77917  3.90916  3.57037  3.74177  3.22811  2.35248  2.88857  3.79874  3.21030  3.97095  2.65801  1.88438  2.86345  2.98157  2.02660  5.20629  3.95792     82 r - - -
          2.68618  4.42225  2.77519  2.73123  3.46354  2.40513  3.72494  3.29354  2.67741  2.69355  4.24690  2.90347  2.73739  3.18146  2.89801  2.37887  2.77519  2.98518  4.58477  3.61503
          0.02469  4.10957  4.83192  0.61958  0.77255  0.48576  0.95510
     80   3.43186  4.82755  4.56942  4.21681  3.24322  4.28062  4.79885  2.46656  3.98244  0.62989  3.20354  4.46937  4.67930  4.29327  4.11704  3.88918  3.71758  2.56425  5.20168  3.97758     83 L - - -
          2.68618  4.42225  2.77519  2.73123  3.46354  2.40513  3.72494  3.29354  2.67741  2.69355  4.24690  2.90347  2.73739  3.18146  2.89801  2.37887  2.77519  2.98518  4.58477  3.61503
          0.02469  4.10957  4.83192  0.61958  0.77255  0.48576  0.95510
     81   2.60330  4.23137  3.72042  3.17583  2.42812  3.59511  3.94591  2.64708  3.09510  2.15488  3.35742  3.49181  4.01655  3.38092  3.38303  2.63209  2.02494  2.45034  4.81512  3.54498     84 t - - -
          2.68618  4.42225  2.77519  2.73123  3.46354  2.40513  3.72494  3.29354  2.67741  2.69355  4.24690  2.90347  2.73739  3.18146  2.89801  2.37887  2.77519  2.98518  4.58477  3.61503
          0.02469  4.10957  4.83192  0.61958  0.77255  0.48576  0.95510
     82   1.98576  4.88959  1.58525  2.39907  4.43846  3.25644  3.82702  3.80640  2.73542  3.45521  4.28915  2.91610  3.83703  2.99398  3.23214  2.68830  2.63292  3.40849  5.69060  4.31272     85 d - - -
          2.68618  4.42225  2.77519  2.73123  3.46354  2.40513  3.72494  3.29354  2.67741  2.69355  4.24690  2.90347  2.73739  3.18146  2.89801  2.37887  2.77519  2.98518  4.58477  3.61503
          0.02469  4.10957  4.83192  0.61958  0.77255  0.48576  0.95510
     83   1.96418  4.83682  1.83765  2.41816  4.38839  2.83909  3.78962  3.81652  2.66668  3.41152  4.22115  2.92671  3.81360  2.94842  3.15486  2.64221  2.55247  3.40188  5.62459  4.25893     86 d - - -
          2.68618  4.42225  2.77519  2.73123  3.46354  2.40513  3.72494  3.29354  2.67741  2.69355  4.24690  2.90347  2.73739  3.18146  2.89801  2.37887  2.77519  2.98518  4.58477  3.61503
          0.02469  4.10957  4.83192  0.61958  0.77255  0.48576  0.95510
     84   3.17277  4.68744  4.31332  3.93123  3.33490  4.01634  4.61164  2.53529  3.68453  1.89922  0.98650  4.17746  4.48380  4.05387  3.86065  3.54364  3.48569  2.56772  5.20351  3.98333     87 m - - -
          2.68618  4.42225  2.77519  2.73123  3.46354  2.40513  3.72494  3.29354  2.67741  2.69355  4.24690  2.90347  2.73739  3.18146  2.89801  2.37887  2.77519  2.98518  4.58477  3.61503
          0.02469  4.10957  4.83192  0.61958  0.77255  0.48576  0.95510
     85   2.00312  4.57601  3.22409  2.65310  3.72282  3.50661  3.06111  3.14749  2.51739  2.60222  3.66976  3.12017  3.89175  2.92555  2.41615  2.74041  2.85604  2.88427  4.39355  3.79013     88 a - - -
          2.68618  4.42225  2.77519  2.73123  3.46354  2.40513  3.72494  3.29354  2.67741  2.69355  4.24690  2.90347  2.73739  3.18146  2.89801  2.37887  2.77519  2.98518  4.58477  3.61503
          0.02469  4.10957  4.83192  0.61958  0.77255  0.48576  0.95510
     86   3.18297  4.46276  4.96468  4.44228  3.54622  4.59263  5.09521  1.36270  4.33698  1.80248  3.33939  4.65529  4.84729  4.55579  4.50804  3.96634  3.43242  1.18114  5.53411  4.36121     89 v - - -
          2.68618  4.42225  2.77519  2.73123  3.46354  2.40513  3.72494  3.29354  2.67741  2.69355  4.24690  2.90347  2.73739  3.18146  2.89801  2.37887  2.77519  2.98518  4.58477  3.61503
          0.07697  4.10957  2.85299  0.61958  0.77255  0.48576  0.95510
     87   2.16384  3.24765  3.66566  3.26447  4.07373  3.03990  4.20710  3.40274  3.19509  3.15768  4.02433  3.39468  1.41595  3.51002  3.48572  2.33723  2.72992  2.97363  5.46937  4.25920     90 p - - -
          2.68618  4.42225  2.77519  2.73123  3.46354  2.40513  3.72494  3.29354  2.67741  2.69355  4.24690  2.90347  2.73739  3.18146  2.89801  2.37887  2.77519  2.98518  4.58477  3.61503
          0.02600  4.05860  4.78094  0.61958  0.77255  0.54170  0.87170
     88   3.20001  5.34469  0.68379  2.47027  4.74917  3.36110  4.10925  4.38194  3.23078  3.95855  4.94449  3.03457  4.02738  3.35135  3.76942  3.14395  3.54386  4.00251  5.88051  4.59619     91 D - - -
          2.68618  4.42225  2.77519  2.73123  3.46354  2.40513  3.72494  3.29354  2.67741  2.69355  4.24690  2.90347  2.73739  3.18146  2.89801  2.37887  2.77519  2.98518  4.58477  3.61503
          0.02600  4.05860  4.78094  0.61958  0.77255  0.45231  1.01103
     89   2.98731  4.73249  3.70910  3.64187  4.76707  0.44189  4.74132  4.43062  3.85502  4.05275  5.03504  3.87430  4.13074  4.16084  4.05896  3.16704  3.48695  3.91307  5.79312  4.87919     92 G - - -
          2.68618  4.42225  2.77519  2.73123  3.46354  2.40513  3.72494  3.29354  2.67741  2.69355  4.24690  2.90347  2.73739  3.18146  2.89801  2.37887  2.77519  2.98518  4.58477  3.61503
          0.02469  4.10957  4.83192  0.61958  0.77255  0.48576  0.95510
     90   2.13966  4.84425  2.70119  2.34345  4.16302  2.24690  3.20744  3.58797  2.52021  3.18501  4.00202  2.93196  3.82482  2.84752  2.98847  2.65906  2.69066  3.24271  5.42007  4.07412     93 a - - -
          2.68618  4.42225  2.77519  2.73123  3.46354  2.40513  3.72494  3.29354  2.67741  2.69355  4.24690  2.90347  2.73739  3.18146  2.89801  2.37887  2.77519  2.98518  4.58477  3.61503
          0.02469  4.10957  4.83192  0.61958  0.77255  0.48576  0.95510
     91   2.72782  4.89963  2.71630  1.69126  4.31642  3.34167  3.80583  3.64982  2.62944  3.31627  4.18297  2.97053  3.88170  2.97940  3.06025  2.75671  1.78236  3.31007  5.57448  4.23213     94 e - - -
          2.68618  4.42225  2.77519  2.73123  3.46354  2.40513  3.72494  3.29354  2.67741  2.69355  4.24690  2.90347  2.73739  3.18146  2.89801  2.37887  2.77519  2.98518  4.58477  3.61503
          0.02469  4.10957  4.83192  0.61958  0.77255  0.48576  0.95510
     92   3.12888  4.44064  4.87492  4.31582  2.81660  4.43923  4.80714  1.61084  4.19885  1.46241  3.11371  4.49951  4.68747  4.33663  4.31557  3.78182  3.36247  1.48767  5.20452  4.06069     95 l - - -
          2.68618  4.42225  2.77519  2.73123  3.46354  2.40513  3.72494  3.29354  2.67741  2.69355  4.24690  2.90347  2.73739  3.18146  2.89801  2.37887  2.77519  2.98518  4.58477  3.61503
          0.02469  4.10957  4.83192  0.61958  0.77255  0.48576  0.95510
     93   2.65236  5.18586  1.60896  2.20985  4.50560  3.34490  3.68093  3.97090  2.49476  3.49171  4.28739  2.83017  3.56935  2.81511  2.42522  2.71251  3.00959  3.57230  5.65982  4.25132     96 d - - -
          2.68618  4.42225  2.77519  2.73123  3.46354  2.40513  3.72494  3.29354  2.67741  2.69355  4.24690  2.90347  2.73739  3.18146  2.89801  2.37887  2.77519  2.98518  4.58477  3.61503
          0.02469  4.10957  4.83192  0.61958  0.77255  0.48576  0.95510
     94   2.63170  4.27980  3.64556  3.07761  3.37042  3.63544  3.92173  2.64857  2.97790  1.71367  3.04877  3.44230  2.95128  3.29188  3.13854  2.90295  2.76541  2.33692  4.88580  3.67246     97 l - - -
          2.68618  4.42225  2.77519  2.73123  3.46354  2.40513  3.72494  3.29354  2.67741  2.69355  4.24690  2.90347  2.73739  3.18146  2.89801  2.37887  2.77519  2.98518  4.58477  3.61503
          0.02469  4.10957  4.83192  0.61958  0.77255  0.48576  0.95510
     95   2.43956  4.89208  2.41673  2.38574  4.27995  2.56283  3.65901  3.72477  2.45301  3.28433  4.07258  2.90894  3.79571  2.79249  2.67204  2.26114  2.58895  3.33702  5.48181  4.11621     98 s - - -
          2.68618  4.42225  2.77519  2.73123  3.46354  2.40513  3.72494  3.29354  2.67741  2.69355  4.24690  2.90347  2.73739  3.18146  2.89801  2.37887  2.77519  2.98518  4.58477  3.61503
          0.02469  4.10957  4.83192  0.61958  0.77255  0.48576  0.95510
     96   2.28404  4.90033  2.61686  2.38819  4.24098  3.09721  3.63148  3.68030  2.40218  3.24053  4.02906  2.91308  3.32819  2.76189  2.20844  2.60827  2.62647  3.30601  5.43898  4.07861     99 r - - -
          2.68618  4.42225  2.77519  2.73123  3.46354  2.40513  3.72494  3.29354  2.67741  2.69355  4.24690  2.90347  2.73739  3.18146  2.89801  2.37887  2.77519  2.98518  4.58477  3.61503
          0.02469  4.10957  4.83192  0.61958  0.77255  0.48576  0.95510
     97   2.93504  4.45464  3.99961  3.47403  2.15816  3.90490  2.42754  2.89865  3.36485  1.68479  3.51109  3.68702  4.25737  3.59127  3.60125  3.19049  3.16245  2.73889  4.15620  2.31119    100 l - - -
          2.68618  4.42225  2.77519  2.73123  3.46354  2.40513  3.72494  3.29354  2.67741  2.69355  4.24690  2.90347  2.73739  3.18146  2.89801  2.37887  2.77519  2.98518  4.58477  3.61503
          0.02469  4.10957  4.83192  0.61958  0.77255  0.48576  0.95510
     98   3.31734  4.61815  4.95743  4.43166  3.25948  4.62571  5.00330  1.34247  4.26812  1.15933  3.06962  4.66995  4.83813  4.44052  4.40062  4.00508  3.55527  1.99006  5.33062  4.19897    101 l - - -
          2.68618  4.42225  2.77519  2.73123  3.46354  2.40513  3.72494  3.29354  2.67741  2.69355  4.24690  2.90347  2.73739  3.18146  2.89801  2.37887  2.77519  2.98518  4.58477  3.61503
          0.02469  4.10957  4.83192  0.61958  0.77255  0.48576  0.95510
     99   2.89841  5.08466  2.92430  2.55704  4.03060  3.51045  1.93331  3.83828  2.32735  3.34459  4.22045  3.04959  3.96813  1.86804  2.64668  2.89381  3.13030  3.51254  5.30074  3.88160    102 q - - -
          2.68618  4.42225  2.77519  2.73123  3.46354  2.40513  3.72494  3.29354  2.67741  2.69355  4.24690  2.90347  2.73739  3.18146  2.89801  2.37887  2.77519  2.98518  4.58477  3.61503
          0.02469  4.10957  4.83192  0.61958  0.77255  0.48576  0.95510
    100   3.09780  4.80849  3.73163  3.60960  4.57375  3.48291  4.66196  4.18738  3.68865  3.78541  4.84961  3.88940  0.48507  4.06996  3.90165  3.27412  3.55917  3.80437  5.68838  4.69967    103 P - - -
          2.68618  4.42225  2.77519  2.73123  3.46354  2.40513  3.72494  3.29354  2.67741  2.69355  4.24690  2.90347  2.73739  3.18146  2.89801  2.37887  2.77519  2.98518  4.58477  3.61503
          0.02469  4.10957  4.83192  0.61958  0.77255  0.48576  0.95510
    101   3.17005  5.25342  3.62870  2.91614  4.74014  3.76098  3.66500  4.07197  1.50631  3.49152  4.37154  3.29508  4.12023  2.79934  1.20363  3.16323  3.32278  3.75902  5.50910  4.36918    104 r - - -
          2.68618  4.42225  2.77519  2.73123  3.46354  2.40513  3.72494  3.29354  2.67741  2.69355  4.24690  2.90347  2.73739  3.18146  2.89801  2.37887  2.77519  2.98518  4.58477  3.61503
          0.02469  4.10957  4.83192  0.61958  0.77255  0.48576  0.95510
    102   2.37970  4.34849  4.45565  3.95630  3.65572  4.07468  4.71361  1.76417  3.85608  2.32047  3.50356  4.17511  4.50166  4.14200  4.09096  3.44597  3.20003  1.07763  5.43530  4.22238    105 v - - -
          2.68618  4.42225  2.77519  2.73123  3.46354  2.40513  3.72494  3.29354  2.67741  2.69355  4.24690  2.90347  2.73739  3.18146  2.89801  2.37887  2.77519  2.98518  4.58477  3.61503
          0.02469  4.10957  4.83192  0.61958  0.77255  0.48576  0.95510
    103   3.17789  5.31768  2.61544  0.72955  4.69697  3.44273  4.05906  4.19945  2.97133  3.78120  4.75196  3.09538  4.06074  3.27430  3.39971  3.14013  3.48626  3.86138  5.82341  4.55459    106 e - - -
          2.68618  4.42225  2.77519  2.73123  3.46354  2.40513  3.72494  3.29354  2.67741  2.69355  4.24690  2.90347  2.73739  3.18146  2.89801  2.37887  2.77519  2.98518  4.58477  3.61503
          0.02469  4.10957  4.83192  0.61958  0.77255  0.48576  0.95510
    104   1.44814  4.30619  3.42774  3.13992  4.28747  3.08469  4.23555  3.61441  3.18557  3.34942  4.23176  3.35863  1.64056  3.50354  3.50470  2.54538  2.83694  3.15848  5.64272  4.42257    107 a - - -
          2.68618  4.42225  2.77519  2.73123  3.46354  2.40513  3.72494  3.29354  2.67741  2.69355  4.24690  2.90347  2.73739  3.18146  2.89801  2.37887  2.77519  2.98518  4.58477  3.61503
          0.02469  4.10957  4.83192  0.61958  0.77255  0.48576  0.95510
    105   3.17789  5.31768  2.61544  0.72955  4.69697  3.44273  4.05906  4.19945  2.97133  3.78120  4.75196  3.09538  4.06074  3.27430  3.39971  3.14013  3.48626  3.86138  5.82341  4.55459    108 e - - -
          2.68618  4.42225  2.77519  2.73123  3.46354  2.40513  3.72494  3.29354  2.67741  2.69355  4.24690  2.90347  2.73739  3.18146  2.89801  2.37887  2.77519  2.98518  4.58477  3.61503
          0.02469  4.10957  4.83192  0.61958  0.77255  0.48576  0.95510
    106   3.10685  4.45647  4.77304  4.30287  3.64213  4.38711  5.03651  1.66126  4.17404  2.17128  3.46910  4.50852  4.75447  4.46823  4.37971  3.79274  3.39166  0.89215  5.59329  4.36064    109 v - - -
          2.68618  4.42225  2.77519  2.73123  3.46354  2.40513  3.72494  3.29354  2.67741  2.69355  4.24690  2.90347  2.73739  3.18146  2.89801  2.37887  2.77519  2.98518  4.58477  3.61503
          0.02469  4.10957  4.83192  0.61958  0.77255  0.48576  0.95510
    107   0.71946  4.32771  3.71980  3.52998  4.30459  3.14445  4.52164  3.46682  3.55282  3.33685  4.34785  3.61436  3.90679  3.87315  3.78218  2.67868  2.97288  3.07935  5.70753  4.53671    110 a - - -
          2.68618  4.42225  2.77519  2.73123  3.46354  2.40513  3.72494  3.29354  2.67741  2.69355  4.24690  2.90347  2.73739  3.18146  2.89801  2.37887  2.77519  2.98518  4.58477  3.61503
          0.02469  4.10957  4.83192  0.61958  0.77255  0.48576  0.95510
    108   3.57626  4.91030  4.56522  4.33053  0.69105  4.19825  4.00547  3.07759  4.23329  2.39544  3.77607  4.29481  4.65585  4.33710  4.29404  3.82984  3.87972  3.08474  4.19503  2.53676    111 F - - -
          2.68618  4.42225  2.77519  2.73123  3.46354  2.40513  3.72494  3.29354  2.67741  2.69355  4.24690  2.90347  2.73739  3.18146  2.89801  2.37887  2.77519  2.98518  4.58477  3.61503
          0.02469  4.10957  4.83192  0.61958  0.77255  0.48576  0.95510
    109   2.79098  4.34903  3.95695  3.38796  3.36370  3.83438  4.13597  2.39524  3.14886  1.65236  3.29686  3.70507  4.20604  3.53150  2.82131  3.13762  3.03349  1.66820  4.99236  3.78266    112 l - - -
          2.68618  4.42225  2.77519  2.73123  3.46354  2.40513  3.72494  3.29354  2.67741  2.69355  4.24690  2.90347  2.73739  3.18146  2.89801  2.37887  2.77519  2.98518  4.58477  3.61503
          0.02469  4.10957  4.83192  0.61958  0.77255  0.48576  0.95510
    110   3.20615  4.58020  4.73095  4.22301  3.27377  4.40349  4.84503  2.07247  4.05528  1.03265  3.10975  4.46183  4.70205  4.27781  4.21968  3.78469  3.46451  1.61214  5.28274  4.12398    113 l - - -
          2.68618  4.42225  2.77519  2.73123  3.46354  2.40513  3.72494  3.29354  2.67741  2.69355  4.24690  2.90347  2.73739  3.18146  2.89801  2.37887  2.77519  2.98518  4.58477  3.61503
          0.02469  4.10957  4.83192  0.61958  0.77255  0.48576  0.95510
    111   2.83195  5.30882  2.08623  1.88553  4.60145  1.90231  3.20277  4.09034  2.62327  3.60503  4.41354  2.78594  3.85398  2.87093  3.15916  2.76301  3.09424  3.68469  5.77533  4.33125    114 e - - -
          2.68618  4.42225  2.77519  2.73123  3.46354  2.40513  3.72494  3.29354  2.67741  2.69355  4.24690  2.90347  2.73739  3.18146  2.89801  2.37887  2.77519  2.98518  4.58477  3.61503
          0.02469  4.10957  4.83192  0.61958  0.77255  0.48576  0.95510
    112   1.97149  4.60043  3.16813  2.67943  4.17822  2.46275  3.80580  3.57600  2.54583  3.19729  4.02424  3.10577  3.82684  2.98194  2.00295  2.62394  2.71441  3.19556  5.42924  4.14671    115 a - - -
          2.68618  4.42225  2.77519  2.73123  3.46354  2.40513  3.72494  3.29354  2.67741  2.69355  4.24690  2.90347  2.73739  3.18146  2.89801  2.37887  2.77519  2.98518  4.58477  3.61503
          0.24870  4.10957  1.59076  0.61958  0.77255  0.48576  0.95510
    113   2.74488  4.86387  1.63369  2.39643  3.95832  3.32590  3.76534  3.32641  2.68915  2.38376  4.01158  2.92389  3.85899  2.97553  3.15120  2.77606  3.02561  3.07367  5.35995  3.96282    116 d - - -
          2.68618  4.42225  2.77519  2.73123  3.46354  2.40513  3.72494  3.29354  2.67741  2.69355  4.24690  2.90347  2.73739  3.18146  2.89801  2.37887  2.77519  2.98518  4.58477  3.61503
          0.03079  3.89167  4.61401  0.61958  0.77255  0.69004  0.69627
    114   2.70359  4.41034  3.57400  3.15222  3.39535  3.54367  4.05349  2.64790  3.01098  1.42413  3.40503  3.49396  2.74280  3.40174  3.29153  2.94679  3.00949  2.53385  5.02711  3.75927    117 l - - -
          2.68618  4.42225  2.77519  2.73123  3.46354  2.40513  3.72494  3.29354  2.67741  2.69355  4.24690  2.90347  2.73739  3.18146  2.89801  2.37887  2.77519  2.98518  4.58477  3.61503
          0.03079  3.89167  4.61401  0.61958  0.77255  0.69004  0.69627
    115   2.59762  4.75657  2.64760  2.04487  4.20232  3.23230  3.71024  3.60407  2.54033  3.22477  4.06737  2.88149  2.21925  2.88655  2.97059  2.52510  2.75545  3.24330  5.46022  4.12300    118 e - - -
          2.68618  4.42225  2.77519  2.73123  3.46354  2.40513  3.72494  3.29354  2.67741  2.69355  4.24690  2.90347  2.73739  3.18146  2.89801  2.37887  2.77519  2.98518  4.58477  3.61503
          0.03079  3.89167  4.61401  0.61958  0.77255  0.69004  0.69627
    116   2.56119  4.59524  2.65774  2.49346  3.17012  3.40795  3.43413  3.19072  2.50512  2.83412  3.68628  2.98826  3.09620  2.83938  2.94356  2.55721  2.79561  2.90983  5.05012  3.22576    119 e - - -
          2.68618  4.42225  2.77519  2.73123  3.46354  2.40513  3.72494  3.29354  2.67741  2.69355  4.24690  2.90347  2.73739  3.18146  2.89801  2.37887  2.77519  2.98518  4.58477  3.61503
          0.03079  3.89167  4.61401  0.61958  0.77255  0.69004  0.69627
    117   2.70639  5.11267  2.16051  1.76030  4.44044  2.60033  3.64732  3.90590  2.53533  3.44520  4.25596  2.73342  3.44319  2.79519  3.05837  2.65993  2.82693  3.51118  5.63401  4.21341    120 e - - -
          2.68618  4.42225  2.77519  2.73123  3.46354  2.40513  3.72494  3.29354  2.67741  2.69355  4.24690  2.90347  2.73739  3.18146  2.89801  2.37887  2.77519  2.98518  4.58477  3.61503
          0.03079  3.89167  4.61401  0.61958  0.77255  0.69004  0.69627
    118   2.66842  4.88016  2.99665  2.17914  4.14431  3.43097  3.56995  3.57190  2.18958  3.12881  3.95231  2.94881  3.82220  2.20176  2.27287  2.68398  2.88586  3.24380  4.49210  3.99971    121 e - - -
          2.68622  4.42229  2.77523  2.73127  3.46358  2.40516  3.72498  3.29332  2.67744  2.69359  4.24693  2.90350  2.73737  3.18150  2.89804  2.37890  2.77523  2.98472  4.58481  3.61507
          0.37882  1.18606  4.61401  0.21913  1.62566  0.69004  0.69627
    119   2.32676  4.25351  3.25050  2.92317  4.03842  3.05387  4.01440  3.33021  2.91304  3.07661  3.98417  3.20661  2.57592  3.27323  3.23860  2.49390  1.56382  2.94802  5.40876  4.16945    123 t - - -
          2.68618  4.42225  2.77519  2.73123  3.46354  2.40513  3.72494  3.29354  2.67741  2.69355  4.24690  2.90347  2.73739  3.18146  2.89801  2.37887  2.77519  2.98518  4.58477  3.61503
          0.03079  3.89167  4.61401  0.61958  0.77255  0.69004  0.69627
    120   2.33031  4.21215  3.42831  2.92125  3.58750  3.10862  3.87571  2.70774  2.87167  2.63996  3.53807  3.25902  3.27266  3.18717  3.21336  2.36129  2.73564  1.97546  5.02456  3.79195    124 v - - -
          2.68618  4.42225  2.77519  2.73123  3.46354  2.40513  3.72494  3.29354  2.67741  2.69355  4.24690  2.90347  2.73739  3.18146  2.89801  2.37887  2.77519  2.98518  4.58477  3.61503
          0.03079  3.89167  4.61401  0.61958  0.77255  0.69004  0.69627
    121   1.56937  4.12881  3.46275  3.08286  3.94693  2.32382  4.08480  3.14075  3.07126  2.98632  3.88280  3.28416  3.70670  3.37707  3.38645  2.44204  2.68287  2.32411  5.36190  4.14057    125 a - - -
          2.68618  4.42225  2.77519  2.73123  3.46354  2.40513  3.72494  3.29354  2.67741  2.69355  4.24690  2.90347  2.73739  3.18146  2.89801  2.37887  2.77519  2.98518  4.58477  3.61503
          0.03079  3.89167  4.61401  0.61958  0.77255  0.69004  0.69627
    122   3.00992  5.14163  0.89092  2.34641  4.52114  3.22494  3.94753  4.11362  3.03520  3.71844  4.69679  2.90382  3.87907  3.18657  3.55418  2.96999  3.34884  3.75069  5.68604  4.39063    126 d - - -
          2.68618  4.42225  2.77519  2.73123  3.46354  2.40513  3.72494  3.29354  2.67741  2.69355  4.24690  2.90347  2.73739  3.18146  2.89801  2.37887  2.77519  2.98518  4.58477  3.61503
          0.03079  3.89167  4.61401  0.61958  0.77255  0.69004  0.69627
    123   2.91549  4.36183  4.31820  3.82771  2.42170  4.01578  4.35758  2.06671  3.72029  1.91891  3.20408  4.04164  4.39866  3.95146  3.92461  3.38013  3.18882  1.35543  4.86731  3.48841    127 v - - -
          2.68618  4.42225  2.77519  2.73123  3.46354  2.40513  3.72494  3.29354  2.67741  2.69355  4.24690  2.90347  2.73739  3.18146  2.89801  2.37887  2.77519  2.98518  4.58477  3.61503
          0.03079  3.89167  4.61401  0.61958  0.77255  0.60065  0.79508
    124   2.58984  4.22643  3.62136  3.06858  3.35361  3.59377  3.30939  2.02597  2.96525  2.36316  3.33217  3.42270  3.98978  3.28623  3.26812  2.87402  2.45689  2.10510  4.86170  3.62892    128 i - - -
          2.68618  4.42225  2.77519  2.73123  3.46354  2.40513  3.72494  3.29354  2.67741  2.69355  4.24690  2.90347  2.73739  3.18146  2.89801  2.37887  2.77519  2.98518  4.58477  3.61503
          0.02897  3.95163  4.67398  0.61958  0.77255  0.39916  1.11134
    125   2.66650  5.03107  2.41060  2.33993  4.38723  2.61450  3.64926  3.84337  2.41862  3.37497  4.16026  2.76031  3.81424  2.77719  2.06328  2.45221  2.91757  3.44810  5.54771  4.16734    129 r - - -
          2.68618  4.42225  2.77519  2.73123  3.46354  2.40513  3.72494  3.29354  2.67741  2.69355  4.24690  2.90347  2.73739  3.18146  2.89801  2.37887  2.77519  2.98518  4.58477  3.61503
          0.02469  4.10957  4.83192  0.61958  0.77255  0.48576  0.95510
    126   1.02297  4.23544  3.82403  3.48335  4.02182  3.19038  4.40462  2.92200  3.42240  2.92741  3.96574  3.58179  3.90547  3.73626  3.68263  2.64124  2.86704  2.29139  5.55319  4.33421    130 a - - -
          2.68618  4.42225  2.77519  2.73123  3.46354  2.40513  3.72494  3.29354  2.67741  2.69355  4.24690  2.90347  2.73739  3.18146  2.89801  2.37887  2.77519  2.98518  4.58477  3.61503
          0.02469  4.10957  4.83192  0.61958  0.77255  0.48576  0.95510
    127   2.88496  4.32239  4.37878  3.84961  3.57548  4.06467  4.58170  1.63538  3.74832  2.29132  3.44289  4.09449  4.45472  4.02575  3.98524  3.40770  2.23385  1.33336  5.30579  4.09907    131 v - - -
          2.68618  4.42225  2.77519  2.73123  3.46354  2.40513  3.72494  3.29354  2.67741  2.69355  4.24690  2.90347  2.73739  3.18146  2.89801  2.37887  2.77519  2.98518  4.58477  3.61503
          0.02469  4.10957  4.83192  0.61958  0.77255  0.48576  0.95510
    128   2.44053  5.06735  2.01084  2.17109  4.37855  3.36407  3.63271  3.83311  2.41927  3.36620  4.14851  2.85527  3.80860  2.75767  2.54062  2.64455  2.53174  3.44331  5.54339  4.15222    132 d - - -
          2.68618  4.42225  2.77519  2.73123  3.46354  2.40513  3.72494  3.29354  2.67741  2.69355  4.24690  2.90347  2.73739  3.18146  2.89801  2.37887  2.77519  2.98518  4.58477  3.61503
          0.02469  4.10957  4.83192  0.61958  0.77255  0.48576  0.95510
    129   1.78264  4.62711  3.13238  2.67966  3.62762  3.45584  2.32988  3.28780  2.61934  2.93052  3.81694  3.13334  3.91220  3.01192  2.99626  2.76163  2.92492  3.00757  5.04623  3.39975    133 a - - -
          2.68618  4.42225  2.77519  2.73123  3.46354  2.40513  3.72494  3.29354  2.67741  2.69355  4.24690  2.90347  2.73739  3.18146  2.89801  2.37887  2.77519  2.98518  4.58477  3.61503
          0.02469  4.10957  4.83192  0.61958  0.77255  0.48576  0.95510
    130   3.10621  4.48124  4.67248  4.19129  3.49817  4.32817  4.87903  1.90371  4.03292  1.74882  3.36143  4.41301  4.68800  4.32438  4.23004  3.72390  3.38374  1.00411  5.42755  4.19689    134 v - - -
          2.68618  4.42225  2.77519  2.73123  3.46354  2.40513  3.72494  3.29354  2.67741  2.69355  4.24690  2.90347  2.73739  3.18146  2.89801  2.37887  2.77519  2.98518  4.58477  3.61503
          0.02469  4.10957  4.83192  0.61958  0.77255  0.48576  0.95510
    131   1.61137  4.37658  3.85983  3.41920  3.54584  3.59466  4.27708  2.54310  3.30286  1.56736  3.48576  3.68349  4.13191  3.64106  3.57100  2.98535  3.03503  2.39849  5.20784  3.97814    135 l - - -
          2.68618  4.42225  2.77519  2.73123  3.46354  2.40513  3.72494  3.29354  2.67741  2.69355  4.24690  2.90347  2.73739  3.18146  2.89801  2.37887  2.77519  2.98518  4.58477  3.61503
          0.02469  4.10957  4.83192  0.61958  0.77255  0.48576  0.95510
    132   3.09780  4.80849  3.73163  3.60960  4.57375  3.48291  4.66196  4.18738  3.68865  3.78541  4.84961  3.88940  0.48507  4.06996  3.90165  3.27412  3.55917  3.80437  5.68838  4.69967    136 P - - -
          2.68618  4.42225  2.77519  2.73123  3.46354  2.40513  3.72494  3.29354  2.67741  2.69355  4.24690  2.90347  2.73739  3.18146  2.89801  2.37887  2.77519  2.98518  4.58477  3.61503
          0.02469  4.10957  4.83192  0.61958  0.77255  0.48576  0.95510
    133   0.71946  4.32771  3.71980  3.52998  4.30459  3.14445  4.52164  3.46682  3.55282  3.33685  4.34785  3.61436  3.90679  3.87315  3.78218  2.67868  2.97288  3.07935  5.70753  4.53671    137 a - - -
          2.68618  4.42225  2.77519  2.73123  3.46354  2.40513  3.72494  3.29354  2.67741  2.69355  4.24690  2.90347  2.73739  3.18146  2.89801  2.37887  2.77519  2.98518  4.58477  3.61503
          0.02469  4.10957  4.83192  0.61958  0.77255  0.48576  0.95510
    134   3.23931  4.52856  4.96424  4.43662  3.41667  4.61069  5.06392  1.13009  4.30961  1.55532  3.21112  4.66391  4.84567  4.50482  4.46621  3.98411  3.48436  1.67479  5.45247  4.30679    138 i - - -
          2.68618  4.42225  2.77519  2.73123  3.46354  2.40513  3.72494  3.29354  2.67741  2.69355  4.24690  2.90347  2.73739  3.18146  2.89801  2.37887  2.77519  2.98518  4.58477  3.61503
          0.02469  4.10957  4.83192  0.61958  0.77255  0.48576  0.95510
    135   3.17789  5.31768  2.61544  0.72955  4.69697  3.44273  4.05906  4.19945  2.97133  3.78120  4.75196  3.09538  4.06074  3.27430  3.39971  3.14013  3.48626  3.86138  5.82341  4.55459    139 e - - -
          2.68618  4.42225  2.77519  2.73123  3.46354  2.40513  3.72494  3.29354  2.67741  2.69355  4.24690  2.90347  2.73739  3.18146  2.89801  2.37887  2.77519  2.98518  4.58477  3.61503
          0.02469  4.10957  4.83192  0.61958  0.77255  0.48576  0.95510
    136   3.18546  4.46250  4.97518  4.45958  3.58254  4.60438  5.13021  1.26249  4.35461  1.92368  3.37366  4.67232  4.86412  4.58569  4.53173  3.98374  3.43796  1.19124  5.57554  4.39243    140 v - - -
          2.68618  4.42225  2.77519  2.73123  3.46354  2.40513  3.72494  3.29354  2.67741  2.69355  4.24690  2.90347  2.73739  3.18146  2.89801  2.37887  2.77519  2.98518  4.58477  3.61503
          0.02469  4.10957  4.83192  0.61958  0.77255  0.48576  0.95510
    137   3.16922  4.45964  4.95047  4.46099  3.64555  4.56076  5.16662  1.18053  4.35387  2.13175  3.43878  4.66385  4.85985  4.61175  4.54122  3.95852  3.43525  1.17019  5.63969  4.43558    141 v - - -
          2.68618  4.42225  2.77519  2.73123  3.46354  2.40513  3.72494  3.29354  2.67741  2.69355  4.24690  2.90347  2.73739  3.18146  2.89801  2.37887  2.77519  2.98518  4.58477  3.61503
          0.02469  4.10957  4.83192  0.61958  0.77255  0.48576  0.95510
    138   3.26280  5.40693  0.62961  2.51541  4.82013  3.40702  4.16449  4.46624  3.29718  4.03454  5.02425  3.08133  4.07704  3.40848  3.84080  3.20272  3.60860  4.08215  5.94054  4.66210    142 D - - -
          2.68618  4.42225  2.77519  2.73123  3.46354  2.40513  3.72494  3.29354  2.67741  2.69355  4.24690  2.90347  2.73739  3.18146  2.89801  2.37887  2.77519  2.98518  4.58477  3.61503
          0.02469  4.10957  4.83192  0.61958  0.77255  0.48576  0.95510
    139   2.44838  4.36839  3.43122  3.26498  4.32262  3.09480  4.36465  3.88087  3.35516  3.58493  4.49516  3.44631  3.85459  3.68671  3.62892  0.78240  2.94751  3.36283  5.67709  4.40942    143 s - - -
          2.68618  4.42225  2.77519  2.73123  3.46354  2.40513  3.72494  3.29354  2.67741  2.69355  4.24690  2.90347  2.73739  3.18146  2.89801  2.37887  2.77519  2.98518  4.58477  3.61503
          0.02469  4.10957  4.83192  0.61958  0.77255  0.48576  0.95510
    140   3.29251  5.10203  3.80922  3.27867  4.51784  3.72630  4.02413  4.08176  2.37076  3.55472  4.55429  3.61729  4.22241  3.23756  0.66983  3.36874  3.54553  3.79680  5.50762  4.39981    144 R - - -
          2.68618  4.42225  2.77519  2.73123  3.46354  2.40513  3.72494  3.29354  2.67741  2.69355  4.24690  2.90347  2.73739  3.18146  2.89801  2.37887  2.77519  2.98518  4.58477  3.61503
          0.02469  4.10957  4.83192  0.61958  0.77255  0.48576  0.95510
    141   2.84382  4.29548  4.22495  3.67572  3.03599  3.95220  4.13865  1.88864  3.54277  2.14574  3.27281  3.89191  4.30343  3.78058  3.74014  3.25969  3.08273  1.88942  4.69365  1.93172    145 i - - -
          2.68618  4.42225  2.77519  2.73123  3.46354  2.40513  3.72494  3.29354  2.67741  2.69355  4.24690  2.90347  2.73739  3.18146  2.89801  2.37887  2.77519  2.98518  4.58477  3.61503
          0.02469  4.10957  4.83192  0.61958  0.77255  0.48576  0.95510
    142   1.67771  4.40157  3.41624  2.88992  3.78835  3.39265  3.89391  3.01969  2.76089  2.80510  3.70689  3.26905  3.89602  3.14990  2.55385  2.70942  2.73081  2.27224  5.18807  3.94297    146 a - - -
          2.68618  4.42225  2.77519  2.73123  3.46354  2.40513  3.72494  3.29354  2.67741  2.69355  4.24690  2.90347  2.73739  3.18146  2.89801  2.37887  2.77519  2.98518  4.58477  3.61503
          0.02469  4.10957  4.83192  0.61958  0.77255  0.48576  0.95510
    143   2.87177  5.33542  1.65007  2.20680  4.73697  2.10921  3.80102  4.24897  2.77183  3.75964  4.58399  2.07050  3.86780  2.96018  3.33866  2.79922  3.17011  3.80818  5.92074  4.45122    147 d - - -
          2.68618  4.42225  2.77519  2.73123  3.46354  2.40513  3.72494  3.29354  2.67741  2.69355  4.24690  2.90347  2.73739  3.18146  2.89801  2.37887  2.77519  2.98518  4.58477  3.61503
          0.02469  4.10957  4.83192  0.61958  0.77255  0.48576  0.95510
    144   3.65603  4.88363  4.77549  4.45105  1.15801  4.43463  3.58220  3.29078  4.25750  2.59266  3.86917  4.17824  4.74526  4.22361  4.26245  3.82273  3.87999  3.24007  1.73652  2.00197    148 f - - -
          2.68618  4.42225  2.77519  2.73123  3.46354  2.40513  3.72494  3.29354  2.67741  2.69355  4.24690  2.90347  2.73739  3.18146  2.89801  2.37887  2.77519  2.98518  4.58477  3.61503
          0.02469  4.10957  4.83192  0.61958  0.77255  0.48576  0.95510
    145   2.66752  5.00670  1.99702  2.35295  4.35549  3.36156  3.65734  3.80051  2.43030  3.34837  4.14137  2.88777  3.81933  2.78964  2.28970  2.57010  2.41977  3.41593  5.53114  4.15639    149 d - - -
          2.68618  4.42225  2.77519  2.73123  3.46354  2.40513  3.72494  3.29354  2.67741  2.69355  4.24690  2.90347  2.73739  3.18146  2.89801  2.37887  2.77519  2.98518  4.58477  3.61503
          0.02469  4.10957  4.83192  0.61958  0.77255  0.48576  0.95510
    146   3.20358  4.54312  4.76231  4.25657  1.66006  4.37699  4.45763  1.50595  4.11985  1.78447  3.13961  4.38632  4.65673  4.24412  4.23023  3.73555  3.44309  2.19439  4.75842  3.32887    150 i - - -
          2.68618  4.42225  2.77519  2.73123  3.46354  2.40513  3.72494  3.29354  2.67741  2.69355  4.24690  2.90347  2.73739  3.18146  2.89801  2.37887  2.77519  2.98518  4.58477  3.61503
          0.02469  4.10957  4.83192  0.61958  0.77255  0.48576  0.95510
    147   2.31457  4.26027  3.46283  3.15704  4.30674  3.03924  4.23184  3.67383  3.17570  3.40093  4.25033  3.34601  3.77064  3.49649  3.49101  1.21121  1.90727  3.17579  5.65880  4.42673    151 s - - -
          2.68618  4.42225  2.77519  2.73123  3.46354  2.40513  3.72494  3.29354  2.67741  2.69355  4.24690  2.90347  2.73739  3.18146  2.89801  2.37887  2.77519  2.98518  4.58477  3.61503
          0.02469  4.10957  4.83192  0.61958  0.77255  0.48576  0.95510
    148   3.32684  4.62886  4.95965  4.43221  3.24298  4.62968  4.99964  1.40430  4.26761  1.10221  3.05183  4.67258  4.83785  4.43415  4.39752  4.00837  3.56353  2.01756  5.31963  4.19344    152 l - - -
          2.68618  4.42225  2.77519  2.73123  3.46354  2.40513  3.72494  3.29354  2.67741  2.69355  4.24690  2.90347  2.73739  3.18146  2.89801  2.37887  2.77519  2.98518  4.58477  3.61503
          0.02469  4.10957  4.83192  0.61958  0.77255  0.48576  0.95510
    149   2.24831  4.26554  3.53717  3.08092  3.81231  3.26503  4.05245  3.03308  3.04652  2.85632  3.75603  3.36368  2.26325  3.35749  3.37788  2.37037  2.80465  1.79389  5.24433  4.01626    153 v - - -
          2.68618  4.42225  2.77519  2.73123  3.46354  2.40513  3.72494  3.29354  2.67741  2.69355  4.24690  2.90347  2.73739  3.18146  2.89801  2.37887  2.77519  2.98518  4.58477  3.61503
          0.02469  4.10957  4.83192  0.61958  0.77255  0.48576  0.95510
    150   3.05597  5.65939  1.16550  1.62422  4.94217  3.27274  3.85124  4.47662  2.90861  3.96917  4.83771  2.73374  3.91487  3.02373  3.52858  2.92349  3.35257  4.04086  6.11419  4.58983    154 d - - -
          2.68618  4.42225  2.77519  2.73123  3.46354  2.40513  3.72494  3.29354  2.67741  2.69355  4.24690  2.90347  2.73739  3.18146  2.89801  2.37887  2.77519  2.98518  4.58477  3.61503
          0.02469  4.10957  4.83192  0.61958  0.77255  0.48576  0.95510
    151   2.63698  4.29370  4.01558  3.57969  3.74393  3.56488  4.42638  2.31971  3.47602  2.54814  3.64889  3.77326  4.14756  3.79868  3.73515  2.97002  1.82870  1.36967  5.37637  4.15648    155 v - - -
          2.68618  4.42225  2.77519  2.73123  3.46354  2.40513  3.72494  3.29354  2.67741  2.69355  4.24690  2.90347  2.73739  3.18146  2.89801  2.37887  2.77519  2.98518  4.58477  3.61503
          0.02469  4.10957  4.83192  0.61958  0.77255  0.48576  0.95510
    152   3.16540  4.45671  4.94544  4.45581  3.65113  4.55623  5.16326  1.24811  4.34932  2.14137  3.44505  4.65878  4.85709  4.60892  4.53810  3.95353  3.43170  1.10532  5.64131  4.43530    156 v - - -
          2.68618  4.42225  2.77519  2.73123  3.46354  2.40513  3.72494  3.29354  2.67741  2.69355  4.24690  2.90347  2.73739  3.18146  2.89801  2.37887  2.77519  2.98518  4.58477  3.61503
          0.02469  4.10957  4.83192  0.61958  0.77255  0.48576  0.95510
    153   0.71946  4.32771  3.71980  3.52998  4.30459  3.14445  4.52164  3.46682  3.55282  3.33685  4.34785  3.61436  3.90679  3.87315  3.78218  2.67868  2.97288  3.07935  5.70753  4.53671    157 a - - -
          2.68618  4.42225  2.77519  2.73123  3.46354  2.40513  3.72494  3.29354  2.67741  2.69355  4.24690  2.90347  2.73739  3.18146  2.89801  2.37887  2.77519  2.98518  4.58477  3.61503
          0.02469  4.10957  4.83192  0.61958  0.77255  0.48576  0.95510
    154   3.26280  5.40693  0.62961  2.51541  4.82013  3.40702  4.16449  4.46624  3.29718  4.03454  5.02425  3.08133  4.07704  3.40848  3.84080  3.20272  3.60860  4.08215  5.94054  4.66210    158 D - - -
          2.68618  4.42225  2.77519  2.73123  3.46354  2.40513  3.72494  3.29354  2.67741  2.69355  4.24690  2.90347  2.73739  3.18146  2.89801  2.37887  2.77519  2.98518  4.58477  3.61503
          0.02469  4.10957  4.83192  0.61958  0.77255  0.48576  0.95510
    155   2.93951  4.93233  2.86919  2.78210  4.33531  3.35889  4.14041  4.10430  3.06828  3.72565  4.68456  0.79787  4.02527  3.41912  3.42629  3.00109  3.33258  3.70195  5.61405  4.27092    159 n - - -
          2.68618  4.42225  2.77519  2.73123  3.46354  2.40513  3.72494  3.29354  2.67741  2.69355  4.24690  2.90347  2.73739  3.18146  2.89801  2.37887  2.77519  2.98518  4.58477  3.61503
          0.02469  4.10957  4.83192  0.61958  0.77255  0.48576  0.95510
    156   1.33125  4.21229  3.65093  3.31515  4.19557  3.07099  4.30563  3.35077  3.29191  3.21720  4.12293  3.44281  3.80154  3.60118  3.58006  2.51818  1.62597  2.94495  5.60707  4.40388    160 a - - -
          2.68618  4.42225  2.77519  2.73123  3.46354  2.40513  3.72494  3.29354  2.67741  2.69355  4.24690  2.90347  2.73739  3.18146  2.89801  2.37887  2.77519  2.98518  4.58477  3.61503
          0.02469  4.10957  4.83192  0.61958  0.77255  0.48576  0.95510
    157   2.44838  4.36839  3.43122  3.26498  4.32262  3.09480  4.36465  3.88087  3.35516  3.58493  4.49516  3.44631  3.85459  3.68671  3.62892  0.78240  2.94751  3.36283  5.67709  4.40942    161 s - - -
          2.68618  4.42225  2.77519  2.73123  3.46354  2.40513  3.72494  3.29354  2.67741  2.69355  4.24690  2.90347  2.73739  3.18146  2.89801  2.37887  2.77519  2.98518  4.58477  3.61503
          0.02469  4.10957  4.83192  0.61958  0.77255  0.48576  0.95510
    158   1.23729  4.20435  3.55720  3.27441  4.35104  2.99483  4.32019  3.71419  3.31682  3.45302  4.29512  3.39356  3.75309  3.60399  3.61399  1.53085  2.76569  3.18228  5.71168  4.50079    162 a - - -
          2.68618  4.42225  2.77519  2.73123  3.46354  2.40513  3.72494  3.29354  2.67741  2.69355  4.24690  2.90347  2.73739  3.18146  2.89801  2.37887  2.77519  2.98518  4.58477  3.61503
          0.02469  4.10957  4.83192  0.61958  0.77255  0.48576  0.95510
    159   1.69077  4.22655  3.45806  3.16826  4.42600  1.65652  4.27194  3.85527  3.25948  3.52656  4.33446  3.33434  3.73479  3.52935  3.59121  1.73266  2.75535  3.27119  5.75143  4.53760    163 g - - -
          2.68618  4.42225  2.77519  2.73123  3.46354  2.40513  3.72494  3.29354  2.67741  2.69355  4.24690  2.90347  2.73739  3.18146  2.89801  2.37887  2.77519  2.98518  4.58477  3.61503
          0.02469  4.10957  4.83192  0.61958  0.77255  0.48576  0.95510
    160   2.26214  4.45469  3.29818  2.78476  3.75025  2.31926  3.81840  3.09919  2.68136  2.11800  3.67947  3.20206  3.89024  3.06776  2.72252  2.72179  2.84863  2.82921  5.13489  3.87812    164 l - - -
          2.68618  4.42225  2.77519  2.73123  3.46354  2.40513  3.72494  3.29354  2.67741  2.69355  4.24690  2.90347  2.73739  3.18146  2.89801  2.37887  2.77519  2.98518  4.58477  3.61503
          0.02469  4.10957  4.83192  0.61958  0.77255  0.48576  0.95510
    161   3.68369  4.92352  4.69278  4.38630  0.87462  4.44444  3.56635  3.30719  4.22877  2.61895  3.90913  4.15065  4.75677  4.20220  4.25773  3.82419  3.90994  3.25612  3.70629  1.67992    165 f - - -
          2.68618  4.42225  2.77519  2.73123  3.46354  2.40513  3.72494  3.29354  2.67741  2.69355  4.24690  2.90347  2.73739  3.18146  2.89801  2.37887  2.77519  2.98518  4.58477  3.61503
          0.02469  4.10957  4.83192  0.61958  0.77255  0.48576  0.95510
    162   2.99970  4.48414  4.44870  4.12546  3.73528  3.96367  4.89008  2.06991  3.99710  2.38491  3.67023  4.27560  4.51560  4.34268  4.18594  3.48717  3.35836  0.77065  5.55773  4.30148    166 v - - -
          2.68618  4.42225  2.77519  2.73123  3.46354  2.40513  3.72494  3.29354  2.67741  2.69355  4.24690  2.90347  2.73739  3.18146  2.89801  2.37887  2.77519  2.98518  4.58477  3.61503
          0.02469  4.10957  4.83192  0.61958  0.77255  0.48576  0.95510
    163   3.24598  4.55435  4.91851  4.37279  3.29901  4.56797  4.96533  1.72683  4.24749  1.10884  3.09187  4.60816  4.79100  4.40415  4.38993  3.92632  3.48288  1.62906  5.33664  4.22810    167 l - - -
          2.68618  4.42225  2.77519  2.73123  3.46354  2.40513  3.72494  3.29354  2.67741  2.69355  4.24690  2.90347  2.73739  3.18146  2.89801  2.37887  2.77519  2.98518  4.58477  3.61503
          0.02469  4.10957  4.83192  0.61958  0.77255  0.48576  0.95510
    164   2.98731  4.73249  3.70910  3.64187  4.76707  0.44189  4.74132  4.43062  3.85502  4.05275  5.03504  3.87430  4.13074  4.16084  4.05896  3.16704  3.48695  3.91307  5.79312  4.87919    168 G - - -
          2.68617  4.42233  2.77521  2.73131  3.46361  2.40520  3.72502  3.29362  2.67748  2.69362  4.24675  2.90330  2.73747  3.18120  2.89802  2.37885  2.77487  2.98526  4.58485  3.61511
          0.29248  1.40397  4.83192  0.67269  0.71403  0.48576  0.95510
    165   1.88767  4.67084  2.51495  2.55572  4.29013  3.23132  3.87574  3.68958  2.77220  3.33356  4.16844  3.02153  1.88655  3.06193  3.22407  2.63694  2.91433  3.28804  5.57584  4.24999    171 p - - -
          2.68618  4.42225  2.77519  2.73123  3.46354  2.40513  3.72494  3.29354  2.67741  2.69355  4.24690  2.90347  2.73739  3.18146  2.89801  2.37887  2.77519  2.98518  4.58477  3.61503
          0.02469  4.10957  4.83192  0.61958  0.77255  0.48576  0.95510
    166   2.91549  4.74285  3.59179  2.97547  3.29004  3.71613  3.36538  3.34228  2.38496  2.92394  3.85697  3.34864  4.08829  3.04278  1.83598  3.02853  3.12353  3.10505  2.07390  3.26649    172 r - - -
          2.68618  4.42225  2.77519  2.73123  3.46354  2.40513  3.72494  3.29354  2.67741  2.69355  4.24690  2.90347  2.73739  3.18146  2.89801  2.37887  2.77519  2.98518  4.58477  3.61503
          0.02469  4.10957  4.83192  0.61958  0.77255  0.48576  0.95510
    167   2.72504  4.99799  3.03107  2.48541  4.33626  3.47110  3.62449  3.75248  2.17139  3.28375  4.08943  2.98864  3.87119  2.08261  2.11070  2.32885  2.72785  3.39580  5.44406  4.13182    173 q - - -
          2.68618  4.42225  2.77519  2.73123  3.46354  2.40513  3.72494  3.29354  2.67741  2.69355  4.24690  2.90347  2.73739  3.18146  2.89801  2.37887  2.77519  2.98518  4.58477  3.61503
          0.02469  4.10957  4.83192  0.61958  0.77255  0.48576  0.95510
    168   2.77695  4.51357  3.63141  3.21520  3.55333  3.59508  4.14060  2.83604  3.09088  1.55244  3.56848  3.55862  1.81638  3.47827  3.38028  3.00377  3.09287  2.70416  5.15559  3.88818    174 l - - -
          2.68618  4.42225  2.77519  2.73123  3.46354  2.40513  3.72494  3.29354  2.67741  2.69355  4.24690  2.90347  2.73739  3.18146  2.89801  2.37887  2.77519  2.98518  4.58477  3.61503
          0.02469  4.10957  4.83192  0.61958  0.77255  0.48576  0.95510
    169   2.24785  4.23189  3.62944  3.08871  3.50346  3.01846  3.95795  2.60964  3.02719  2.46914  3.46765  3.41479  3.94869  3.32173  3.34510  2.48866  2.71558  1.77957  4.97208  3.75124    175 v - - -
          2.68618  4.42225  2.77519  2.73123  3.46354  2.40513  3.72494  3.29354  2.67741  2.69355  4.24690  2.90347  2.73739  3.18146  2.89801  2.37887  2.77519  2.98518  4.58477  3.61503
          0.02469  4.10957  4.83192  0.61958  0.77255  0.48576  0.95510
    170   2.80084  5.27709  1.91728  2.04816  4.58492  2.89204  3.70906  4.06789  2.59025  3.58031  4.37980  2.79080  2.21200  2.70863  3.12300  2.73737  3.06073  3.65806  5.75040  4.31147    176 d - - -
          2.68618  4.42225  2.77519  2.73123  3.46354  2.40513  3.72494  3.29354  2.67741  2.69355  4.24690  2.90347  2.73739  3.18146  2.89801  2.37887  2.77519  2.98518  4.58477  3.61503
          0.02469  4.10957  4.83192  0.61958  0.77255  0.48576  0.95510
    171   2.59818  4.88048  1.98578  2.22985  4.15075  3.38823  3.74224  3.42007  2.61923  3.15386  4.01265  2.93616  3.86963  2.91462  3.09823  2.73723  2.96501  2.09373  5.45400  4.10365    177 d - - -
          2.68618  4.42225  2.77519  2.73123  3.46354  2.40513  3.72494  3.29354  2.67741  2.69355  4.24690  2.90347  2.73739  3.18146  2.89801  2.37887  2.77519  2.98518  4.58477  3.61503
          0.07697  4.10957  2.85299  0.61958  0.77255  0.48576  0.95510
    172   2.84816  5.26805  1.51973  2.19910  4.70839  2.00155  3.80699  4.22134  2.80016  3.74629  4.58128  2.48549  3.84920  2.97485  3.36760  2.78477  3.16065  3.77919  5.90976  4.44560    178 d - - -
          2.68618  4.42225  2.77519  2.73123  3.46354  2.40513  3.72494  3.29354  2.67741  2.69355  4.24690  2.90347  2.73739  3.18146  2.89801  2.37887  2.77519  2.98518  4.58477  3.61503
          0.02600  4.05860  4.78094  0.61958  0.77255  0.45231  1.01103
    173   3.25553  4.55967  4.93797  4.39206  3.29529  4.58304  4.97974  1.66349  4.26695  1.10739  3.08578  4.62605  4.80089  4.41802  4.40534  3.94254  3.49172  1.68064  5.34006  4.23540    179 l - - -
          2.68618  4.42225  2.77519  2.73123  3.46354  2.40513  3.72494  3.29354  2.67741  2.69355  4.24690  2.90347  2.73739  3.18146  2.89801  2.37887  2.77519  2.98518  4.58477  3.61503
          0.02469  4.10957  4.83192  0.61958  0.77255  0.48576  0.95510
    174   2.77119  5.22333  1.90436  2.20883  4.54215  3.36037  3.66667  4.01425  2.44153  3.51544  4.30571  2.57288  3.84290  2.79565  1.99805  2.71943  3.01587  3.60893  5.66393  4.25839    180 d - - -
          2.68618  4.42225  2.77519  2.73123  3.46354  2.40513  3.72494  3.29354  2.67741  2.69355  4.24690  2.90347  2.73739  3.18146  2.89801  2.37887  2.77519  2.98518  4.58477  3.61503
          0.02469  4.10957  4.83192  0.61958  0.77255  0.48576  0.95510
    175   2.70661  4.81231  2.54264  2.46916  3.98895  3.40764  3.74719  3.41254  2.62033  2.05945  3.94764  2.03058  3.88433  2.94422  3.06563  2.75427  2.96403  3.12168  5.33249  3.97704    181 n - - -
          2.68618  4.42225  2.77519  2.73123  3.46354  2.40513  3.72494  3.29354  2.67741  2.69355  4.24690  2.90347  2.73739  3.18146  2.89801  2.37887  2.77519  2.98518  4.58477  3.61503
          0.02469  4.10957  4.83192  0.61958  0.77255  0.48576  0.95510
    176   2.20309  2.88891  3.72049  3.15880  3.38026  3.53786  3.93701  2.68511  3.03753  1.88340  3.36378  3.46363  3.97248  3.34739  2.95419  2.72058  2.81717  2.46686  4.85838  3.64678    182 l - - -
          2.68618  4.42225  2.77519  2.73123  3.46354  2.40513  3.72494  3.29354  2.67741  2.69355  4.24690  2.90347  2.73739  3.18146  2.89801  2.37887  2.77519  2.98518  4.58477  3.61503
          0.02469  4.10957  4.83192  0.61958  0.77255  0.48576  0.95510
    177   2.80797  4.87627  2.25934  2.62028  4.63962  0.97827  4.11733  4.16680  3.14847  3.77711  4.65455  3.10475  3.93612  3.34771  3.61272  2.86154  3.20993  3.69936  5.83886  4.56468    183 g - - -
          2.68618  4.42225  2.77519  2.73123  3.46354  2.40513  3.72494  3.29354  2.67741  2.69355  4.24690  2.90347  2.73739  3.18146  2.89801  2.37887  2.77519  2.98518  4.58477  3.61503
          0.02469  4.10957  4.83192  0.61958  0.77255  0.48576  0.95510
    178   2.52594  4.31675  4.30025  3.76568  3.42975  3.96827  4.45586  2.10343  3.64495  2.12811  2.21974  4.00356  4.36520  3.91041  3.86509  3.30704  3.11612  1.37159  5.15757  3.97301    184 v - - -
          2.68618  4.42225  2.77519  2.73123  3.46354  2.40513  3.72494  3.29354  2.67741  2.69355  4.24690  2.90347  2.73739  3.18146  2.89801  2.37887  2.77519  2.98518  4.58477  3.61503
          0.02469  4.10957  4.83192  0.61958  0.77255  0.48576  0.95510
    179   3.19159  4.50383  4.87088  4.33188  3.38041  4.52206  4.94964  1.76388  4.20989  1.32477  3.18405  4.56208  4.77165  4.40066  4.37062  3.88101  3.43450  1.32532  5.37515  4.23484    185 l - - -
          2.68618  4.42225  2.77519  2.73123  3.46354  2.40513  3.72494  3.29354  2.67741  2.69355  4.24690  2.90347  2.73739  3.18146  2.89801  2.37887  2.77519  2.98518  4.58477  3.61503
          0.02469  4.10957  4.83192  0.61958  0.77255  0.48576  0.95510
    180   3.39553  4.76858  4.78219  4.27472  3.10595  4.53504  4.84439  2.26199  4.02240  0.73764  2.76855  4.54720  4.77281  4.25649  4.16517  3.93242  3.63720  2.39367  5.18996  4.03301    186 l - - -
          2.68618  4.42225  2.77519  2.73123  3.46354  2.40513  3.72494  3.29354  2.67741  2.69355  4.24690  2.90347  2.73739  3.18146  2.89801  2.37887  2.77519  2.98518  4.58477  3.61503
          0.02469  4.10957  4.83192  0.61958  0.77255  0.48576  0.95510
    181   3.02658  5.44800  2.20241  0.95658  4.76750  3.32057  3.87257  4.26396  2.84459  3.81312  4.69390  2.83039  3.93836  3.05116  3.37660  2.93770  3.32028  3.87052  5.94049  4.50685    187 e - - -
          2.68618  4.42225  2.77519  2.73123  3.46354  2.40513  3.72494  3.29354  2.67741  2.69355  4.24690  2.90347  2.73739  3.18146  2.89801  2.37887  2.77519  2.98518  4.58477  3.61503
          0.02469  4.10957  4.83192  0.61958  0.77255  0.48576  0.95510
    182   2.59286  4.34364  3.41905  2.85276  3.10444  3.55544  2.99923  2.51978  2.78753  2.53888  3.43834  3.26953  3.93530  2.61091  3.03256  2.79927  2.82407  2.18522  4.90020  3.64700    188 v - - -
          2.68618  4.42225  2.77519  2.73123  3.46354  2.40513  3.72494  3.29354  2.67741  2.69355  4.24690  2.90347  2.73739  3.18146  2.89801  2.37887  2.77519  2.98518  4.58477  3.61503
          0.02469  4.10957  4.83192  0.61958  0.77255  0.48576  0.95510
    183   1.90379  4.96045  1.56429  2.35825  4.53992  2.74754  3.84194  3.98442  2.78039  3.57213  4.39562  2.88515  3.83937  3.01019  3.29656  2.70650  3.03456  3.55067  5.77143  4.37596    189 d - - -
          2.68618  4.42225  2.77519  2.73123  3.46354  2.40513  3.72494  3.29354  2.67741  2.69355  4.24690  2.90347  2.73739  3.18146  2.89801  2.37887  2.77519  2.98518  4.58477  3.61503
          0.02469  4.10957  4.83192  0.61958  0.77255  0.48576  0.95510
    184   2.98731  4.73249  3.70910  3.64187  4.76707  0.44189  4.74132  4.43062  3.85502  4.05275  5.03504  3.87430  4.13074  4.16084  4.05896  3.16704  3.48695  3.91307  5.79312  4.87919    190 G - - -
          2.68618  4.42225  2.77519  2.73123  3.46354  2.40513  3.72494  3.29354  2.67741  2.69355  4.24690  2.90347  2.73739  3.18146  2.89801  2.37887  2.77519  2.98518  4.58477  3.61503
          0.02469  4.10957  4.83192  0.61958  0.77255  0.48576  0.95510
    185   2.91543  5.17357  2.94527  1.72662  4.54269  3.51540  3.69106  3.96022  2.21101  3.45637  4.29859  3.03661  3.95962  2.83037  1.60519  2.89391  3.13516  3.60782  5.56185  4.27873    191 r - - -
          2.68618  4.42225  2.77519  2.73123  3.46354  2.40513  3.72494  3.29354  2.67741  2.69355  4.24690  2.90347  2.73739  3.18146  2.89801  2.37887  2.77519  2.98518  4.58477  3.61503
          0.02469  4.10957  4.83192  0.61958  0.77255  0.48576  0.95510
    186   2.61134  4.31441  3.66602  3.13910  3.58507  3.56242  4.05289  2.33973  3.06658  2.51458  3.51360  3.48210  2.14791  3.38495  3.39278  2.87722  2.65225  1.90577  5.10627  3.87870    192 v - - -
          2.68618  4.42225  2.77519  2.73123  3.46354  2.40513  3.72494  3.29354  2.67741  2.69355  4.24690  2.90347  2.73739  3.18146  2.89801  2.37887  2.77519  2.98518  4.58477  3.61503
          0.02469  4.10957  4.83192  0.61958  0.77255  0.48576  0.95510
    187   2.24568  4.33758  4.39568  3.86661  3.58563  4.09260  4.61056  1.79256  3.76842  2.19926  3.44665  4.11726  4.47803  4.04671  4.00980  3.43615  3.17540  1.19443  5.33355  4.12487    193 v - - -
          2.68618  4.42225  2.77519  2.73123  3.46354  2.40513  3.72494  3.29354  2.67741  2.69355  4.24690  2.90347  2.73739  3.18146  2.89801  2.37887  2.77519  2.98518  4.58477  3.61503
          0.02469  4.10957  4.83192  0.61958  0.77255  0.48576  0.95510
    188   2.74779  5.04671  2.69184  2.19497  4.39488  3.37164  3.70197  3.84148  2.45502  3.39046  4.20787  2.90654  3.86124  1.94986  2.88095  1.89902  3.00533  3.46948  5.57022  4.20797    194 s - - -
          2.68618  4.42225  2.77519  2.73123  3.46354  2.40513  3.72494  3.29354  2.67741  2.69355  4.24690  2.90347  2.73739  3.18146  2.89801  2.37887  2.77519  2.98518  4.58477  3.61503
          0.02469  4.10957  4.83192  0.61958  0.77255  0.48576  0.95510
    189   2.75898  4.26445  4.13523  3.59796  3.50468  3.85846  4.33406  1.98927  3.48740  2.26911  3.42475  3.85844  4.27398  3.77701  3.73606  2.80476  2.87915  1.24727  5.13010  3.91583    195 v - - -
          2.68618  4.42225  2.77519  2.73123  3.46354  2.40513  3.72494  3.29354  2.67741  2.69355  4.24690  2.90347  2.73739  3.18146  2.89801  2.37887  2.77519  2.98518  4.58477  3.61503
          0.02469  4.10957  4.83192  0.61958  0.77255  0.48576  0.95510
    190   2.98731  4.73249  3.70910  3.64187  4.76707  0.44189  4.74132  4.43062  3.85502  4.05275  5.03504  3.87430  4.13074  4.16084  4.05896  3.16704  3.48695  3.91307  5.79312  4.87919    196 G - - -
          2.68618  4.42225  2.77519  2.73123  3.46354  2.40513  3.72494  3.29354  2.67741  2.69355  4.24690  2.90347  2.73739  3.18146  2.89801  2.37887  2.77519  2.98518  4.58477  3.61503
          0.02469  4.10957  4.83192  0.61958  0.77255  0.48576  0.95510
    191   1.40128  4.21067  3.54116  3.25769  4.36030  2.99549  4.31221  3.72928  3.30315  3.46274  4.30269  3.38537  3.75245  3.59172  3.60456  1.34995  2.76700  3.19320  5.71687  4.50333    197 s - - -
          2.68618  4.42225  2.77519  2.73123  3.46354  2.40513  3.72494  3.29354  2.67741  2.69355  4.24690  2.90347  2.73739  3.18146  2.89801  2.37887  2.77519  2.98518  4.58477  3.61503
          0.02469  4.10957  4.83192  0.61958  0.77255  0.48576  0.95510
    192   2.34854  4.28585  3.42748  3.16313  4.34556  1.64711  4.26422  3.70741  3.22786  3.43589  4.29001  3.36144  3.79007  3.53654  3.54056  2.52335  1.44620  3.20946  5.68316  4.47191    198 t - - -
          2.68618  4.42225  2.77519  2.73123  3.46354  2.40513  3.72494  3.29354  2.67741  2.69355  4.24690  2.90347  2.73739  3.18146  2.89801  2.37887  2.77519  2.98518  4.58477  3.61503
          0.02469  4.10957  4.83192  0.61958  0.77255  0.48576  0.95510
    193   0.71946  4.32771  3.71980  3.52998  4.30459  3.14445  4.52164  3.46682  3.55282  3.33685  4.34785  3.61436  3.90679  3.87315  3.78218  2.67868  2.97288  3.07935  5.70753  4.53671    199 a - - -
          2.68618  4.42225  2.77519  2.73123  3.46354  2.40513  3.72494  3.29354  2.67741  2.69355  4.24690  2.90347  2.73739  3.18146  2.89801  2.37887  2.77519  2.98518  4.58477  3.61503
          0.02469  4.10957  4.83192  0.61958  0.77255  0.48576  0.95510
    194   0.71946  4.32771  3.71980  3.52998  4.30459  3.14445  4.52164  3.46682  3.55282  3.33685  4.34785  3.61436  3.90679  3.87315  3.78218  2.67868  2.97288  3.07935  5.70753  4.53671    200 a - - -
          2.68618  4.42225  2.77519  2.73123  3.46354  2.40513  3.72494  3.29354  2.67741  2.69355  4.24690  2.90347  2.73739  3.18146  2.89801  2.37887  2.77519  2.98518  4.58477  3.61503
          0.02469  4.10957  4.83192  0.61958  0.77255  0.48576  0.95510
    195   2.86115  2.12297  4.57835  4.07348  3.49249  3.98291  4.63873  1.34069  3.91324  2.22368  3.40845  4.19132  4.43385  4.16877  4.07396  3.37431  3.16251  1.86465  5.23922  4.02474    201 i - - -
          2.68618  4.42225  2.77519  2.73123  3.46354  2.40513  3.72494  3.29354  2.67741  2.69355  4.24690  2.90347  2.73739  3.18146  2.89801  2.37887  2.77519  2.98518  4.58477  3.61503
          0.02469  4.10957  4.83192  0.61958  0.77255  0.48576  0.95510
    196   3.43186  4.82755  4.56942  4.21681  3.24322  4.28062  4.79885  2.46656  3.98244  0.62989  3.20354  4.46937  4.67930  4.29327  4.11704  3.88918  3.71758  2.56425  5.20168  3.97758    202 L - - -
          2.68618  4.42225  2.77519  2.73123  3.46354  2.40513  3.72494  3.29354  2.67741  2.69355  4.24690  2.90347  2.73739  3.18146  2.89801  2.37887  2.77519  2.98518  4.58477  3.61503
          0.02469  4.10957  4.83192  0.61958  0.77255  0.48576  0.95510
    197   2.98731  4.73249  3.70910  3.64187  4.76707  0.44189  4.74132  4.43062  3.85502  4.05275  5.03504  3.87430  4.13074  4.16084  4.05896  3.16704  3.48695  3.91307  5.79312  4.87919    203 G - - -
          2.68618  4.42225  2.77519  2.73123  3.46354  2.40513  3.72494  3.29354  2.67741  2.69355  4.24690  2.90347  2.73739  3.18146  2.89801  2.37887  2.77519  2.98518  4.58477  3.61503
          0.02469  4.10957  4.83192  0.61958  0.77255  0.48576  0.95510
    198   2.93261  5.46565  1.45280  2.17618  4.71375  3.28910  3.40020  4.28376  2.75083  3.77885  4.61091  1.82880  3.88205  2.94292  3.31818  2.83514  3.21265  3.85890  5.90760  4.41244    204 d - - -
          2.68618  4.42225  2.77519  2.73123  3.46354  2.40513  3.72494  3.29354  2.67741  2.69355  4.24690  2.90347  2.73739  3.18146  2.89801  2.37887  2.77519  2.98518  4.58477  3.61503
          0.02469  4.10957  4.83192  0.61958  0.77255  0.48576  0.95510
    199   3.09780  4.80849  3.73163  3.60960  4.57375  3.48291  4.66196  4.18738  3.68865  3.78541  4.84961  3.88940  0.48507  4.06996  3.90165  3.27412  3.55917  3.80437  5.68838  4.69967    205 P - - -
          2.68618  4.42225  2.77519  2.73123  3.46354  2.40513  3.72494  3.29354  2.67741  2.69355  4.24690  2.90347  2.73739  3.18146  2.89801  2.37887  2.77519  2.98518  4.58477  3.61503
          0.02469  4.10957  4.83192  0.61958  0.77255  0.48576  0.95510
    200   2.72380  4.41095  3.64199  3.05774  3.44601  3.70572  3.93870  2.65195  2.85385  1.94985  2.98101  3.45008  4.07121  3.25351  2.14928  2.97089  2.95369  2.16464  4.99127  3.77501    206 l - - -
          2.68618  4.42225  2.77519  2.73123  3.46354  2.40513  3.72494  3.29354  2.67741  2.69355  4.24690  2.90347  2.73739  3.18146  2.89801  2.37887  2.77519  2.98518  4.58477  3.61503
          0.02469  4.10957  4.83192  0.61958  0.77255  0.48576  0.95510
    201   2.86778  4.93915  3.32568  2.72081  3.99728  3.61108  2.18434  3.61153  2.16783  2.78857  4.03100  3.16453  3.99042  2.84311  1.75054  2.90714  3.07153  3.32194  5.22160  3.88787    207 r - - -
          2.68618  4.42225  2.77519  2.73123  3.46354  2.40513  3.72494  3.29354  2.67741  2.69355  4.24690  2.90347  2.73739  3.18146  2.89801  2.37887  2.77519  2.98518  4.58477  3.61503
          0.02469  4.10957  4.83192  0.61958  0.77255  0.48576  0.95510
    202   1.00836  4.18501  3.68013  3.35457  4.20241  3.03830  4.32559  3.43354  3.33409  3.26710  4.15310  3.44842  3.78213  3.63270  3.61237  2.18068  2.77057  2.77323  5.61079  4.40222    208 a - - -
          2.68618  4.42225  2.77519  2.73123  3.46354  2.40513  3.72494  3.29354  2.67741  2.69355  4.24690  2.90347  2.73739  3.18146  2.89801  2.37887  2.77519  2.98518  4.58477  3.61503
          0.02469  4.10957  4.83192  0.61958  0.77255  0.48576  0.95510
    203   3.14917  4.51406  4.71719  4.21176  3.37571  4.37834  4.85438  1.97413  4.05598  1.33350  3.21920  4.44096  4.69502  4.30119  4.23341  3.75823  3.41149  1.26462  5.33993  4.15525    209 v - - -
          2.68618  4.42225  2.77519  2.73123  3.46354  2.40513  3.72494  3.29354  2.67741  2.69355  4.24690  2.90347  2.73739  3.18146  2.89801  2.37887  2.77519  2.98518  4.58477  3.61503
          0.02469  4.10957  4.83192  0.61958  0.77255  0.48576  0.95510
    204   1.98815  4.88075  2.51096  2.38936  4.20677  3.36578  3.65327  3.63943  2.45453  3.21686  4.01673  2.91506  3.08167  2.49845  2.92870  2.54245  2.86383  3.12081  5.43212  4.07449    210 a - - -
          2.68618  4.42225  2.77519  2.73123  3.46354  2.40513  3.72494  3.29354  2.67741  2.69355  4.24690  2.90347  2.73739  3.18146  2.89801  2.37887  2.77519  2.98518  4.58477  3.61503
          0.02469  4.10957  4.83192  0.61958  0.77255  0.48576  0.95510
    205   2.46789  4.80430  2.64844  1.95347  3.99670  3.41682  3.68573  3.43896  2.52680  3.06106  3.90055  2.96367  3.85222  2.86365  2.97862  2.70165  2.90186  3.13304  2.60778  3.96005    211 e - - -
          2.68618  4.42225  2.77519  2.73123  3.46354  2.40513  3.72494  3.29354  2.67741  2.69355  4.24690  2.90347  2.73739  3.18146  2.89801  2.37887  2.77519  2.98518  4.58477  3.61503
          0.02469  4.10957  4.83192  0.61958  0.77255  0.48576  0.95510
    206   1.79916  4.28872  3.54532  3.09546  3.68872  2.66230  4.03965  2.91653  3.04310  1.80250  3.65066  3.39698  3.91749  3.36692  3.35923  2.72268  2.84783  2.66066  5.15804  3.92629    212 a - - -
          2.68618  4.42225  2.77519  2.73123  3.46354  2.40513  3.72494  3.29354  2.67741  2.69355  4.24690  2.90347  2.73739  3.18146  2.89801  2.37887  2.77519  2.98518  4.58477  3.61503
          0.02469  4.10957  4.83192  0.61958  0.77255  0.48576  0.95510
    207   1.83331  4.37758  3.05375  2.95161  3.62015  3.57484  3.94770  2.29313  2.92950  2.59096  3.54506  3.35937  4.00331  3.24197  3.29950  2.85680  2.89091  2.06699  5.10096  3.85366    213 a - - -
          2.68618  4.42225  2.77519  2.73123  3.46354  2.40513  3.72494  3.29354  2.67741  2.69355  4.24690  2.90347  2.73739  3.18146  2.89801  2.37887  2.77519  2.98518  4.58477  3.61503
          0.02469  4.10957  4.83192  0.61958  0.77255  0.48576  0.95510
    208   2.84725  5.05705  3.12572  2.60275  4.45485  2.85140  3.66176  3.86254  2.14622  3.36729  4.19792  3.07443  3.94521  2.18401  1.59010  2.85061  3.06714  3.51152  5.48523  4.21884    214 r - - -
          2.68618  4.42225  2.77519  2.73123  3.46354  2.40513  3.72494  3.29354  2.67741  2.69355  4.24690  2.90347  2.73739  3.18146  2.89801  2.37887  2.77519  2.98518  4.58477  3.61503
          0.02469  4.10957  4.83192  0.61958  0.77255  0.48576  0.95510
    209   2.68018  4.37878  3.65451  3.13292  3.49938  3.60663  4.00004  2.70438  2.92322  1.62549  3.45010  3.47945  4.05181  3.33392  3.01495  2.93000  2.03709  2.53596  5.03823  3.81005    215 l - - -
          2.68618  4.42225  2.77519  2.73123  3.46354  2.40513  3.72494  3.29354  2.67741  2.69355  4.24690  2.90347  2.73739  3.18146  2.89801  2.37887  2.77519  2.98518  4.58477  3.61503
          0.02469  4.10957  4.83192  0.61958  0.77255  0.48576  0.95510
    210   1.77948  4.35506  3.92977  3.38528  3.36463  3.78869  4.18685  2.41924  3.27345  1.71222  2.69290  3.70548  4.19103  3.57166  3.54982  3.09803  3.02833  2.30829  5.03536  3.84063    216 l - - -
          2.68618  4.42225  2.77519  2.73123  3.46354  2.40513  3.72494  3.29354  2.67741  2.69355  4.24690  2.90347  2.73739  3.18146  2.89801  2.37887  2.77519  2.98518  4.58477  3.61503
          0.02469  4.10957  4.83192  0.61958  0.77255  0.48576  0.95510
    211   1.34693  4.44237  2.82494  2.80034  4.32966  2.01592  4.06204  3.72821  3.01800  3.40315  4.23707  3.16225  3.79381  3.28631  3.42411  2.56166  2.85796  3.26177  5.64626  4.37135    217 a - - -
          2.68618  4.42225  2.77519  2.73123  3.46354  2.40513  3.72494  3.29354  2.67741  2.69355  4.24690  2.90347  2.73739  3.18146  2.89801  2.37887  2.77519  2.98518  4.58477  3.61503
          0.06658  4.10957  3.03668  0.61958  0.77255  0.48576  0.95510
    212   2.06424  4.73031  3.02795  2.34171  4.03316  3.10320  3.66825  3.42771  2.43004  3.04869  3.87785  3.00127  3.83049  2.83313  2.26171  2.65789  2.85174  2.86207  5.29841  3.98915    218 a - - -
          2.68618  4.42225  2.77519  2.73123  3.46354  2.40513  3.72494  3.29354  2.67741  2.69355  4.24690  2.90347  2.73739  3.18146  2.89801  2.37887  2.77519  2.98518  4.58477  3.61503
          0.02573  4.06873  4.79108  0.61958  0.77255  0.53105  0.88670
    213   2.32580  4.13860  3.10080  2.55168  3.81482  3.43315  3.06627  3.21346  2.53225  2.86409  3.70954  2.69535  3.83547  2.87626  2.96489  2.25147  2.72460  2.92805  5.15356  3.37771    219 s - - -
          2.68618  4.42225  2.77519  2.73123  3.46354  2.40513  3.72494  3.29354  2.67741  2.69355  4.24690  2.90347  2.73739  3.18146  2.89801  2.37887  2.77519  2.98518  4.58477  3.61503
          0.02573  4.06873  4.79108  0.61958  0.77255  0.53105  0.88670
    214   2.66984  4.78269  2.60941  2.53696  4.33925  1.42035  3.85796  3.79714  2.68359  3.39827  4.24256  3.01684  3.85759  3.04710  2.64137  2.72312  3.00321  3.40173  5.57460  4.26181    220 g - - -
          2.68618  4.42225  2.77519  2.73123  3.46354  2.40513  3.72494  3.29354  2.67741  2.69355  4.24690  2.90347  2.73739  3.18146  2.89801  2.37887  2.77519  2.98518  4.58477  3.61503
          0.02573  4.06873  4.79108  0.61958  0.77255  0.53105  0.88670
    215   2.51192  4.48178  2.82131  2.65982  3.66478  3.48476  3.72696  2.76400  2.63114  2.62707  3.58447  3.12569  3.87541  2.96446  2.78394  2.63033  2.58132  2.22790  5.05313  3.78254    221 v - - -
          2.68618  4.42225  2.77519  2.73123  3.46354  2.40513  3.72494  3.29354  2.67741  2.69355  4.24690  2.90347  2.73739  3.18146  2.89801  2.37887  2.77519  2.98518  4.58477  3.61503
          0.02573  4.06873  4.79108  0.61958  0.77255  0.45845  1.00039
    216   2.71645  5.11597  2.39935  2.06512  4.42554  3.36491  3.65388  3.88355  2.43824  3.41102  4.20190  2.85303  2.18617  2.78399  2.51490  2.68385  2.96017  3.49489  5.58323  4.19169    222 e - - -
          2.68618  4.42225  2.77519  2.73123  3.46354  2.40513  3.72494  3.29354  2.67741  2.69355  4.24690  2.90347  2.73739  3.18146  2.89801  2.37887  2.77519  2.98518  4.58477  3.61503
          0.02469  4.10957  4.83192  0.61958  0.77255  0.48576  0.95510
    217   3.43186  4.82755  4.56942  4.21681  3.24322  4.28062  4.79885  2.46656  3.98244  0.62989  3.20354  4.46937  4.67930  4.29327  4.11704  3.88918  3.71758  2.56425  5.20168  3.97758    223 L - - -
          2.68618  4.42225  2.77519  2.73123  3.46354  2.40513  3.72494  3.29354  2.67741  2.69355  4.24690  2.90347  2.73739  3.18146  2.89801  2.37887  2.77519  2.98518  4.58477  3.61503
          0.02469  4.10957  4.83192  0.61958  0.77255  0.48576  0.95510
    218   2.19899  4.64773  3.15073  2.60868  4.04906  3.37582  3.73031  3.43265  2.48476  3.06574  3.90000  3.07012  3.10400  2.90388  1.98908  2.64925  2.56111  2.96745  5.32243  4.03012    224 r - - -
          2.68618  4.42225  2.77519  2.73123  3.46354  2.40513  3.72494  3.29354  2.67741  2.69355  4.24690  2.90347  2.73739  3.18146  2.89801  2.37887  2.77519  2.98518  4.58477  3.61503
          0.02469  4.10957  4.83192  0.61958  0.77255  0.48576  0.95510
    219   2.00354  5.02638  2.16910  2.08536  4.34559  3.34985  3.66213  3.78899  2.48349  3.34614  4.14088  2.86144  3.28041  2.79724  2.97954  2.65665  2.92460  3.24279  5.54309  4.15571    225 a - - -
          2.68618  4.42225  2.77519  2.73123  3.46354  2.40513  3.72494  3.29354  2.67741  2.69355  4.24690  2.90347  2.73739  3.18146  2.89801  2.37887  2.77519  2.98518  4.58477  3.61503
          0.02469  4.10957  4.83192  0.61958  0.77255  0.48576  0.95510
    220   2.65815  4.75613  2.48329  2.55286  4.53179  1.13892  4.02851  4.04099  3.02117  3.65698  4.50974  2.78127  3.86211  3.24687  3.47498  2.72227  3.06565  3.56186  5.80538  4.46126    226 g - - -
          2.68618  4.42225  2.77519  2.73123  3.46354  2.40513  3.72494  3.29354  2.67741  2.69355  4.24690  2.90347  2.73739  3.18146  2.89801  2.37887  2.77519  2.98518  4.58477  3.61503
          0.02469  4.10957  4.83192  0.61958  0.77255  0.48576  0.95510
    221   2.46375  4.75183  2.09489  2.47143  3.97808  3.39353  3.69442  3.43776  2.54417  3.06061  3.89552  2.97990  3.83839  2.87399  2.99960  2.26743  2.87408  3.12103  3.18074  3.94545    227 d - - -
          2.68618  4.42225  2.77519  2.73123  3.46354  2.40513  3.72494  3.29354  2.67741  2.69355  4.24690  2.90347  2.73739  3.18146  2.89801  2.37887  2.77519  2.98518  4.58477  3.61503
          0.02469  4.10957  4.83192  0.61958  0.77255  0.48576  0.95510
    222   3.00109  4.36674  4.60567  4.07591  3.59948  4.27983  4.78272  1.61550  3.96813  2.14886  3.43601  4.31077  4.61929  4.23873  4.18585  3.63015  2.79258  1.09478  5.41710  4.21374    228 v - - -
          2.68618  4.42225  2.77519  2.73123  3.46354  2.40513  3.72494  3.29354  2.67741  2.69355  4.24690  2.90347  2.73739  3.18146  2.89801  2.37887  2.77519  2.98518  4.58477  3.61503
          0.02469  4.10957  4.83192  0.61958  0.77255  0.48576  0.95510
    223   3.12300  4.47405  4.73454  4.18117  2.52654  4.35346  4.63964  2.11453  4.05727  1.32379  3.06820  4.37896  4.61945  4.20297  4.19086  3.68994  3.35730  1.48395  5.04207  3.81907    229 l - - -
          2.68618  4.42225  2.77519  2.73123  3.46354  2.40513  3.72494  3.29354  2.67741  2.69355  4.24690  2.90347  2.73739  3.18146  2.89801  2.37887  2.77519  2.98518  4.58477  3.61503
          0.02469  4.10957  4.83192  0.61958  0.77255  0.48576  0.95510
    224   3.43186  4.82755  4.56942  4.21681  3.24322  4.28062  4.79885  2.46656  3.98244  0.62989  3.20354  4.46937  4.67930  4.29327  4.11704  3.88918  3.71758  2.56425  5.20168  3.97758    230 L - - -
          2.68618  4.42225  2.77519  2.73123  3.46354  2.40513  3.72494  3.29354  2.67741  2.69355  4.24690  2.90347  2.73739  3.18146  2.89801  2.37887  2.77519  2.98518  4.58477  3.61503
          0.02469  4.10957  4.83192  0.61958  0.77255  0.48576  0.95510
    225   1.28420  4.20630  3.55246  3.26851  4.35348  2.99513  4.31689  3.71876  3.31157  3.45547  4.29666  3.39067  3.75274  3.59911  3.61041  1.47336  2.76579  3.18558  5.71269  4.50099    231 a - - -
          2.68618  4.42225  2.77519  2.73123  3.46354  2.40513  3.72494  3.29354  2.67741  2.69355  4.24690  2.90347  2.73739  3.18146  2.89801  2.37887  2.77519  2.98518  4.58477  3.61503
          0.02469  4.10957  4.83192  0.61958  0.77255  0.48576  0.95510
    226   2.98731  4.73249  3.70910  3.64187  4.76707  0.44189  4.74132  4.43062  3.85502  4.05275  5.03504  3.87430  4.13074  4.16084  4.05896  3.16704  3.48695  3.91307  5.79312  4.87919    232 G - - -
          2.68618  4.42225  2.77519  2.73123  3.46354  2.40513  3.72494  3.29354  2.67741  2.69355  4.24690  2.90347  2.73739  3.18146  2.89801  2.37887  2.77519  2.98518  4.58477  3.61503
          0.02469  4.10957  4.83192  0.61958  0.77255  0.48576  0.95510
    227   0.71946  4.32771  3.71980  3.52998  4.30459  3.14445  4.52164  3.46682  3.55282  3.33685  4.34785  3.61436  3.90679  3.87315  3.78218  2.67868  2.97288  3.07935  5.70753  4.53671    233 a - - -
          2.68618  4.42225  2.77519  2.73123  3.46354  2.40513  3.72494  3.29354  2.67741  2.69355  4.24690  2.90347  2.73739  3.18146  2.89801  2.37887  2.77519  2.98518  4.58477  3.61503
          0.02469  4.10957  4.83192  0.61958  0.77255  0.48576  0.95510
    228   1.61137  4.37658  3.85983  3.41920  3.54584  3.59466  4.27708  2.54310  3.30286  1.56736  3.48576  3.68349  4.13191  3.64106  3.57100  2.98535  3.03503  2.39849  5.20784  3.97814    234 l - - -
          2.68618  4.42225  2.77519  2.73123  3.46354  2.40513  3.72494  3.29354  2.67741  2.69355  4.24690  2.90347  2.73739  3.18146  2.89801  2.37887  2.77519  2.98518  4.58477  3.61503
          0.02469  4.10957  4.83192  0.61958  0.77255  0.48576  0.95510
    229   2.34854  4.28585  3.42748  3.16313  4.34556  1.64711  4.26422  3.70741  3.22786  3.43589  4.29001  3.36144  3.79007  3.53654  3.54056  2.52335  1.44620  3.20946  5.68316  4.47191    235 t - - -
          2.68618  4.42225  2.77519  2.73123  3.46354  2.40513  3.72494  3.29354  2.67741  2.69355  4.24690  2.90347  2.73739  3.18146  2.89801  2.37887  2.77519  2.98518  4.58477  3.61503
          0.02469  4.10957  4.83192  0.61958  0.77255  0.48576  0.95510
    230   1.45139  4.30637  3.42746  3.13988  4.28769  3.08475  4.23566  3.61460  3.18563  3.34961  4.23205  3.35865  1.63633  3.50367  3.50472  2.54554  2.83714  3.15867  5.64291  4.42275    236 a - - -
          2.68618  4.42225  2.77519  2.73123  3.46354  2.40513  3.72494  3.29354  2.67741  2.69355  4.24690  2.90347  2.73739  3.18146  2.89801  2.37887  2.77519  2.98518  4.58477  3.61503
          0.02469  4.10957  4.83192  0.61958  0.77255  0.48576  0.95510
    231   1.62495  4.32693  3.80489  3.33420  3.55995  3.52298  4.19525  2.63201  3.22196  2.36762  2.01604  3.60191  4.06001  3.55183  3.50026  2.89598  2.96023  2.46566  5.16746  3.95465    237 a - - -
          2.68618  4.42225  2.77519  2.73123  3.46354  2.40513  3.72494  3.29354  2.67741  2.69355  4.24690  2.90347  2.73739  3.18146  2.89801  2.37887  2.77519  2.98518  4.58477  3.61503
          0.02469  4.10957  4.83192  0.61958  0.77255  0.48576  0.95510
    232   3.03800  4.46766  4.56055  4.14550  3.60664  4.15986  4.87699  1.92832  3.97983  2.12500  3.50888  4.33460  4.61608  4.31846  4.18344  3.59920  3.35372  0.87258  5.49837  4.22298    238 v - - -
          2.68618  4.42225  2.77519  2.73123  3.46354  2.40513  3.72494  3.29354  2.67741  2.69355  4.24690  2.90347  2.73739  3.18146  2.89801  2.37887  2.77519  2.98518  4.58477  3.61503
          0.02469  4.10957  4.83192  0.61958  0.77255  0.48576  0.95510
    233   1.98452  4.42578  3.22567  2.85778  4.19163  3.17356  3.99134  3.58593  2.83720  3.25006  4.09431  3.20299  1.60967  3.21259  2.97505  2.46119  2.83790  3.16736  5.50648  4.24581    239 p - - -
          2.68618  4.42225  2.77519  2.73123  3.46354  2.40513  3.72494  3.29354  2.67741  2.69355  4.24690  2.90347  2.73739  3.18146  2.89801  2.37887  2.77519  2.98518  4.58477  3.61503
          0.02469  4.10957  4.83192  0.61958  0.77255  0.48576  0.95510
    234   3.19159  4.50383  4.87088  4.33188  3.38041  4.52206  4.94964  1.76388  4.20989  1.32477  3.18405  4.56208  4.77165  4.40066  4.37062  3.88101  3.43450  1.32532  5.37515  4.23484    240 l - - -
          2.68618  4.42225  2.77519  2.73123  3.46354  2.40513  3.72494  3.29354  2.67741  2.69355  4.24690  2.90347  2.73739  3.18146  2.89801  2.37887  2.77519  2.98518  4.58477  3.61503
          0.02469  4.10957  4.83192  0.61958  0.77255  0.48576  0.95510
    235   2.77154  4.89151  3.17371  2.62055  4.21891  3.52092  3.66969  3.60204  2.09933  3.17493  4.01723  3.08850  3.92620  2.70676  2.08986  2.81050  1.82345  3.28713  5.36814  4.10299    241 t - - -
          2.68618  4.42225  2.77519  2.73123  3.46354  2.40513  3.72494  3.29354  2.67741  2.69355  4.24690  2.90347  2.73739  3.18146  2.89801  2.37887  2.77519  2.98518  4.58477  3.61503
          0.02469  4.10957  4.83192  0.61958  0.77255  0.48576  0.95510
    236   1.44119  4.27659  3.40459  3.08880  4.28434  3.05361  4.18756  3.65880  3.13625  3.36562  4.20748  3.31261  1.82247  3.44393  3.47082  2.34944  2.78736  3.17146  5.63045  4.39926    242 a - - -
          2.68618  4.42225  2.77519  2.73123  3.46354  2.40513  3.72494  3.29354  2.67741  2.69355  4.24690  2.90347  2.73739  3.18146  2.89801  2.37887  2.77519  2.98518  4.58477  3.61503
          0.02469  4.10957  4.83192  0.61958  0.77255  0.48576  0.95510
    237   2.98731  4.73249  3.70910  3.64187  4.76707  0.44189  4.74132  4.43062  3.85502  4.05275  5.03504  3.87430  4.13074  4.16084  4.05896  3.16704  3.48695  3.91307  5.79312  4.87919    243 G - - -
          2.68618  4.42225  2.77519  2.73123  3.46354  2.40513  3.72494  3.29354  2.67741  2.69355  4.24690  2.90347  2.73739  3.18146  2.89801  2.37887  2.77519  2.98518  4.58477  3.61503
          0.02469  4.10957  4.83192  0.61958  0.77255  0.48576  0.95510
    238   1.16670  4.19197  3.61838  3.27213  4.25470  3.02039  4.27729  3.57641  3.27061  3.33288  4.17822  3.39865  3.75805  3.56239  3.57267  2.10003  2.13504  3.09184  5.62540  4.42366    244 a - - -
          2.68618  4.42225  2.77519  2.73123  3.46354  2.40513  3.72494  3.29354  2.67741  2.69355  4.24690  2.90347  2.73739  3.18146  2.89801  2.37887  2.77519  2.98518  4.58477  3.61503
          0.02469  4.10957  4.83192  0.61958  0.77255  0.48576  0.95510
    239   2.07504  4.71507  3.05734  2.55003  4.03311  3.23796  2.35251  3.44200  2.45906  3.06028  3.89368  3.03401  3.84900  2.87293  2.62097  2.67875  2.67580  3.12120  5.30552  4.00152    245 a - - -
          2.68618  4.42225  2.77519  2.73123  3.46354  2.40513  3.72494  3.29354  2.67741  2.69355  4.24690  2.90347  2.73739  3.18146  2.89801  2.37887  2.77519  2.98518  4.58477  3.61503
          0.02469  4.10957  4.83192  0.61958  0.77255  0.48576  0.95510
    240   2.89333  4.39747  4.09261  3.60921  2.87824  3.89632  4.01191  2.49115  3.46549  2.32940  3.44952  3.82018  4.29836  3.74117  3.67982  3.23682  3.15374  1.50934  4.52621  1.88146    246 v - - -
          2.68618  4.42225  2.77519  2.73123  3.46354  2.40513  3.72494  3.29354  2.67741  2.69355  4.24690  2.90347  2.73739  3.18146  2.89801  2.37887  2.77519  2.98518  4.58477  3.61503
          0.02469  4.10957  4.83192  0.61958  0.77255  0.48576  0.95510
    241   2.77998  5.06548  2.91857  1.80006  4.41875  3.46047  3.65430  3.82715  2.25701  3.35692  4.17440  2.97770  3.89166  2.78788  1.87275  2.77011  2.70567  3.46808  5.51157  4.19468    247 e - - -
          2.68618  4.42225  2.77519  2.73123  3.46354  2.40513  3.72494  3.29354  2.67741  2.69355  4.24690  2.90347  2.73739  3.18146  2.89801  2.37887  2.77519  2.98518  4.58477  3.61503
          0.02469  4.10957  4.83192  0.61958  0.77255  0.48576  0.95510
    242   1.23808  4.24914  3.89993  3.51110  3.89453  3.31652  4.40127  2.64494  3.44224  2.75643  3.81642  3.64521  3.98578  3.74838  3.70708  2.74764  2.90712  1.84350  5.46646  4.25046    248 a - - -
          2.68618  4.42225  2.77519  2.73123  3.46354  2.40513  3.72494  3.29354  2.67741  2.69355  4.24690  2.90347  2.73739  3.18146  2.89801  2.37887  2.77519  2.98518  4.58477  3.61503
          0.02469  4.10957  4.83192  0.61958  0.77255  0.48576  0.95510
    243   2.69120  4.73928  3.21869  2.63873  4.02023  3.50440  3.68860  3.37138  2.18545  3.01038  3.86471  3.10417  3.90468  2.86350  1.95428  2.76436  2.30339  2.63441  5.26712  3.99739    249 r - - -
          2.68618  4.42225  2.77519  2.73123  3.46354  2.40513  3.72494  3.29354  2.67741  2.69355  4.24690  2.90347  2.73739  3.18146  2.89801  2.37887  2.77519  2.98518  4.58477  3.61503
          0.02469  4.10957  4.83192  0.61958  0.77255  0.48576  0.95510
    244   3.16931  4.45975  4.95050  4.46104  3.64534  4.56080  5.16663  1.17865  4.35388  2.13142  3.43856  4.66390  4.85987  4.61172  4.54120  3.95857  3.43535  1.17220  5.63958  4.43552    250 v - - -
          2.68618  4.42225  2.77519  2.73123  3.46354  2.40513  3.72494  3.29354  2.67741  2.69355  4.24690  2.90347  2.73739  3.18146  2.89801  2.37887  2.77519  2.98518  4.58477  3.61503
          0.02469  4.10957  4.83192  0.61958  0.77255  0.48576  0.95510
    245   2.81880  5.25348  2.23651  1.58125  4.59470  3.30385  3.74553  4.07334  2.64721  3.60260  4.41646  2.80110  3.85532  2.89509  3.17696  1.83954  3.09288  3.66551  5.77825  4.34174    251 e - - -
          2.68618  4.42225  2.77519  2.73123  3.46354  2.40513  3.72494  3.29354  2.67741  2.69355  4.24690  2.90347  2.73739  3.18146  2.89801  2.37887  2.77519  2.98518  4.58477  3.61503
          0.02469  4.10957  4.83192  0.61958  0.77255  0.48576  0.95510
    246   2.71260  4.99492  2.92504  2.43709  4.30097  2.14208  3.23977  3.72564  2.12517  3.27003  4.07649  2.95398  3.85784  2.42798  2.58785  2.71110  2.82760  3.37255  5.44712  4.11704    252 k - - -
          2.68618  4.42225  2.77519  2.73123  3.46354  2.40513  3.72494  3.29354  2.67741  2.69355  4.24690  2.90347  2.73739  3.18146  2.89801  2.37887  2.77519  2.98518  4.58477  3.61503
          0.02469  4.10957  4.83192  0.61958  0.77255  0.48576  0.95510
    247   3.39581  4.76851  4.78335  4.27534  3.10578  4.53616  4.84509  2.26170  4.02351  0.73785  2.76543  4.54801  4.77321  4.25684  4.16619  3.93313  3.63725  2.39365  5.19022  4.03412    253 l - - -
          2.68618  4.42225  2.77519  2.73123  3.46354  2.40513  3.72494  3.29354  2.67741  2.69355  4.24690  2.90347  2.73739  3.18146  2.89801  2.37887  2.77519  2.98518  4.58477  3.61503
          0.02469  4.10957  4.83192  0.61958  0.77255  0.48576  0.95510
    248   2.98731  4.73249  3.70910  3.64187  4.76707  0.44189  4.74132  4.43062  3.85502  4.05275  5.03504  3.87430  4.13074  4.16084  4.05896  3.16704  3.48695  3.91307  5.79312  4.87919    254 G - - -
          2.68618  4.42225  2.77519  2.73123  3.46354  2.40513  3.72494  3.29354  2.67741  2.69355  4.24690  2.90347  2.73739  3.18146  2.89801  2.37887  2.77519  2.98518  4.58477  3.61503
          0.02469  4.10957  4.83192  0.61958  0.77255  0.48576  0.95510
    249   2.55028  4.61986  2.96127  2.36322  4.17652  3.26726  3.84486  3.56453  2.69180  3.21529  4.05345  3.05930  3.82780  3.03508  3.10797  1.74238  1.96323  3.19136  5.47027  4.16602    255 s - - -
          2.68618  4.42225  2.77519  2.73123  3.46354  2.40513  3.72494  3.29354  2.67741  2.69355  4.24690  2.90347  2.73739  3.18146  2.89801  2.37887  2.77519  2.98518  4.58477  3.61503
          0.02469  4.10957  4.83192  0.61958  0.77255  0.48576  0.95510
    250   2.13630  4.27761  4.06101  3.54390  3.58544  3.74848  4.34022  2.18565  3.44969  2.21103  3.48864  3.80027  4.21905  3.74425  3.71721  3.09530  2.71997  1.37325  5.20761  3.99689    256 v - - -
          2.68618  4.42225  2.77519  2.73123  3.46354  2.40513  3.72494  3.29354  2.67741  2.69355  4.24690  2.90347  2.73739  3.18146  2.89801  2.37887  2.77519  2.98518  4.58477  3.61503
          0.02469  4.10957  4.83192  0.61958  0.77255  0.48576  0.95510
    251   2.68491  4.90351  2.98595  2.31434  4.26641  3.42553  3.66427  3.67917  2.32772  3.24380  4.05853  2.99188  3.85945  2.80713  1.95674  2.06047  2.70502  3.32627  5.43392  4.11873    257 r - - -
          2.68618  4.42225  2.77519  2.73123  3.46354  2.40513  3.72494  3.29354  2.67741  2.69355  4.24690  2.90347  2.73739  3.18146  2.89801  2.37887  2.77519  2.98518  4.58477  3.61503
          0.02469  4.10957  4.83192  0.61958  0.77255  0.48576  0.95510
    252   2.22037  4.27651  4.06515  3.52864  3.45585  3.79602  4.28228  2.23394  3.42708  1.64753  3.36447  3.79743  4.22284  3.70789  3.68220  3.12331  2.76476  1.73577  5.09329  3.89603    258 l - - -
          2.68618  4.42225  2.77519  2.73123  3.46354  2.40513  3.72494  3.29354  2.67741  2.69355  4.24690  2.90347  2.73739  3.18146  2.89801  2.37887  2.77519  2.98518  4.58477  3.61503
          0.02469  4.10957  4.83192  0.61958  0.77255  0.48576  0.95510
    253   2.29825  2.20536  3.58383  3.03652  3.82783  3.36756  3.93781  3.12990  2.71578  2.86484  3.76519  3.34927  3.90706  3.20874  1.91686  2.72198  2.86743  2.84080  5.20462  3.97994    259 r - - -
          2.68618  4.42225  2.77519  2.73123  3.46354  2.40513  3.72494  3.29354  2.67741  2.69355  4.24690  2.90347  2.73739  3.18146  2.89801  2.37887  2.77519  2.98518  4.58477  3.61503
          0.02469  4.10957  4.83192  0.61958  0.77255  0.48576  0.95510
    254   2.17932  4.24582  4.15519  3.62562  2.04789  3.79185  4.22925  2.31311  3.52622  2.18886  3.29956  3.83742  4.21796  3.76306  3.73915  3.12551  3.00835  1.73623  4.89805  3.62654    260 v - - -
          2.68618  4.42225  2.77519  2.73123  3.46354  2.40513  3.72494  3.29354  2.67741  2.69355  4.24690  2.90347  2.73739  3.18146  2.89801  2.37887  2.77519  2.98518  4.58477  3.61503
          0.02469  4.10957  4.83192  0.61958  0.77255  0.48576  0.95510
    255   2.11228  4.65664  3.03203  2.47607  4.11776  2.98582  3.75018  3.53144  2.55929  3.14681  3.96702  3.02970  3.81284  2.91994  2.69946  1.84365  2.73222  3.16945  5.38995  4.07930    261 s - - -
          2.68618  4.42225  2.77519  2.73123  3.46354  2.40513  3.72494  3.29354  2.67741  2.69355  4.24690  2.90347  2.73739  3.18146  2.89801  2.37887  2.77519  2.98518  4.58477  3.61503
          0.02469  4.10957  4.83192  0.61958  0.77255  0.48576  0.95510
    256   2.10799  4.76807  2.96155  2.40204  4.08791  2.75427  3.67119  3.50508  2.30876  2.99102  3.92393  2.96900  3.09208  2.82692  2.92472  2.41071  2.84430  3.16642  5.34903  4.01876    262 a - - -
          2.68617  4.42229  2.77523  2.73112  3.46358  2.40495  3.72498  3.29358  2.67740  2.69359  4.24693  2.90350  2.73743  3.18150  2.89804  2.37890  2.77523  2.98516  4.58481  3.61507
          0.28448  1.39596        *  0.21913  1.62566  0.00000        *
//
HMMER3/f [3.1b2 | February 2015]
NAME  HMM01558pyruvox_1_buf3.BUF3
LENG  178
ALPH  amino
RF    no
MM    no
CONS  yes
CS    no
MAP   yes
DATE  Thu Nov 19 22:00:06 2020
NSEQ  9
EFFN  0.602051
CKSUM 2697714770
STATS LOCAL MSV      -10.2785  0.70682
STATS LOCAL VITERBI  -11.0200  0.70682
STATS LOCAL FORWARD   -5.0220  0.70682
HMM          A        C        D        E        F        G        H        I        K        L        M        N        P        Q        R        S        T        V        W        Y   
            m->m     m->i     m->d     i->m     i->i     d->m     d->d
  COMPO   2.46788  4.43541  3.06705  2.72730  3.28341  2.66738  3.86265  2.65054  2.75508  2.46304  3.61629  3.07894  3.35289  3.27119  2.99354  2.75748  2.83307  2.39673  4.94284  3.58576
          2.68618  4.42225  2.77519  2.73123  3.46354  2.40513  3.72494  3.29354  2.67741  2.69355  4.24690  2.90347  2.73739  3.18146  2.89801  2.37887  2.77519  2.98518  4.58477  3.61503
          0.06405  3.94545  3.15354  0.61958  0.77255  0.00000        *
      1   2.79451  4.78667  3.23872  2.71720  4.00330  3.52406  3.69768  2.83798  1.42386  2.92915  3.90372  3.15239  3.94884  2.88015  2.48547  2.87332  3.02794  2.99727  5.26922  3.99799      1 k - - -
          2.68618  4.42225  2.77519  2.73123  3.46354  2.40513  3.72494  3.29354  2.67741  2.69355  4.24690  2.90347  2.73739  3.18146  2.89801  2.37887  2.77519  2.98518  4.58477  3.61503
          0.03018  3.91158  4.63392  0.61958  0.77255  0.51796  0.90569
      2   2.98565  5.10511  2.50374  0.97106  4.45619  3.29907  3.88903  3.91783  2.77445  3.52859  4.50071  2.95474  3.90545  3.10374  3.18748  2.96396  3.29012  3.59757  5.62039  4.34243      2 e - - -
          2.68618  4.42225  2.77519  2.73123  3.46354  2.40513  3.72494  3.29354  2.67741  2.69355  4.24690  2.90347  2.73739  3.18146  2.89801  2.37887  2.77519  2.98518  4.58477  3.61503
          0.03018  3.91158  4.63392  0.61958  0.77255  0.51796  0.90569
      3   3.11540  4.47348  4.59163  4.09758  3.28350  4.34856  4.76669  1.20354  3.91346  1.63010  3.15295  4.35883  4.64785  4.20191  4.10656  3.73543  3.37238  1.80205  5.26152  4.03491      3 i - - -
          2.68618  4.42225  2.77519  2.73123  3.46354  2.40513  3.72494  3.29354  2.67741  2.69355  4.24690  2.90347  2.73739  3.18146  2.89801  2.37887  2.77519  2.98518  4.58477  3.61503
          0.03018  3.91158  4.63392  0.61958  0.77255  0.51796  0.90569
      4   3.04930  4.88607  3.54391  3.04660  4.25055  3.53005  3.85223  3.79480  2.25264  3.30361  4.30260  3.40345  4.03057  3.07046  0.92031  3.13148  3.31249  3.51702  5.31764  4.16923      4 r - - -
          2.68618  4.42225  2.77519  2.73123  3.46354  2.40513  3.72494  3.29354  2.67741  2.69355  4.24690  2.90347  2.73739  3.18146  2.89801  2.37887  2.77519  2.98518  4.58477  3.61503
          0.03018  3.91158  4.63392  0.61958  0.77255  0.51796  0.90569
      5   3.18126  4.54678  4.61699  4.09636  3.13438  4.39020  4.73009  1.68600  3.91432  1.10053  2.98079  4.37464  4.64439  4.14985  4.09082  3.75913  3.42329  2.01704  5.16081  3.98759      5 l - - -
          2.68618  4.42225  2.77519  2.73123  3.46354  2.40513  3.72494  3.29354  2.67741  2.69355  4.24690  2.90347  2.73739  3.18146  2.89801  2.37887  2.77519  2.98518  4.58477  3.61503
          0.03018  3.91158  4.63392  0.61958  0.77255  0.51796  0.90569
      6   3.03751  4.84831  3.16372  2.92745  3.31195  3.48040  1.06263  3.74648  2.76942  3.23561  4.28148  3.33526  4.03501  3.29414  3.03287  3.10779  3.34213  3.48084  4.77652  3.26168      6 h - - -
          2.68618  4.42225  2.77519  2.73123  3.46354  2.40513  3.72494  3.29354  2.67741  2.69355  4.24690  2.90347  2.73739  3.18146  2.89801  2.37887  2.77519  2.98518  4.58477  3.61503
          0.03018  3.91158  4.63392  0.61958  0.77255  0.51796  0.90569
      7   2.71348  4.48526  3.39528  3.29954  4.44154  0.67124  4.41761  4.05049  3.48615  3.69976  4.67568  3.55952  3.87766  3.80718  3.71808  2.88648  3.19775  3.57125  5.52656  4.54469      7 G - - -
          2.68618  4.42225  2.77519  2.73123  3.46354  2.40513  3.72494  3.29354  2.67741  2.69355  4.24690  2.90347  2.73739  3.18146  2.89801  2.37887  2.77519  2.98518  4.58477  3.61503
          0.03018  3.91158  4.63392  0.61958  0.77255  0.51796  0.90569
      8   2.78957  4.68396  3.44884  2.86027  3.82212  3.56204  3.73850  2.65663  2.26435  2.75623  3.77983  3.25547  3.98136  2.95000  1.54841  2.91014  3.02868  2.90364  5.16613  3.89925      8 r - - -
          2.68618  4.42225  2.77519  2.73123  3.46354  2.40513  3.72494  3.29354  2.67741  2.69355  4.24690  2.90347  2.73739  3.18146  2.89801  2.37887  2.77519  2.98518  4.58477  3.61503
          0.03018  3.91158  4.63392  0.61958  0.77255  0.51796  0.90569
      9   2.71348  4.48526  3.39528  3.29954  4.44154  0.67124  4.41761  4.05049  3.48615  3.69976  4.67568  3.55952  3.87766  3.80718  3.71808  2.88648  3.19775  3.57125  5.52656  4.54469      9 G - - -
          2.68618  4.42225  2.77519  2.73123  3.46354  2.40513  3.72494  3.29354  2.67741  2.69355  4.24690  2.90347  2.73739  3.18146  2.89801  2.37887  2.77519  2.98518  4.58477  3.61503
          0.03018  3.91158  4.63392  0.61958  0.77255  0.51796  0.90569
     10   2.71348  4.48526  3.39528  3.29954  4.44154  0.67124  4.41761  4.05049  3.48615  3.69976  4.67568  3.55952  3.87766  3.80718  3.71808  2.88648  3.19775  3.57125  5.52656  4.54469     10 G - - -
          2.68618  4.42225  2.77519  2.73123  3.46354  2.40513  3.72494  3.29354  2.67741  2.69355  4.24690  2.90347  2.73739  3.18146  2.89801  2.37887  2.77519  2.98518  4.58477  3.61503
          0.03018  3.91158  4.63392  0.61958  0.77255  0.46614  0.98729
     11   2.82486  4.43095  3.81378  3.25851  3.21360  3.83086  4.07185  2.50076  3.05593  1.57061  2.16832  3.62572  4.17446  2.92348  3.32683  3.12256  3.05522  2.47604  4.93619  3.73592     11 l - - -
          2.68618  4.42225  2.77519  2.73123  3.46354  2.40513  3.72494  3.29354  2.67741  2.69355  4.24690  2.90347  2.73739  3.18146  2.89801  2.37887  2.77519  2.98518  4.58477  3.61503
          0.02916  3.94545  4.66780  0.61958  0.77255  0.48576  0.95510
     12   2.75721  4.52528  3.44591  3.35465  4.49538  0.62488  4.47035  4.11285  3.54584  3.75780  4.73423  3.61020  3.91876  3.86423  3.77377  2.93123  3.24412  3.62708  5.57115  4.59978     12 G - - -
          2.68618  4.42225  2.77519  2.73123  3.46354  2.40513  3.72494  3.29354  2.67741  2.69355  4.24690  2.90347  2.73739  3.18146  2.89801  2.37887  2.77519  2.98518  4.58477  3.61503
          0.02916  3.94545  4.66780  0.61958  0.77255  0.48576  0.95510
     13   1.82307  4.14553  3.44626  3.10277  4.10384  2.98134  4.13252  3.37158  3.09618  3.16359  4.03000  3.28447  3.69597  3.41146  3.40603  2.19144  1.55278  2.93856  5.48372  4.26823     13 t - - -
          2.68618  4.42225  2.77519  2.73123  3.46354  2.40513  3.72494  3.29354  2.67741  2.69355  4.24690  2.90347  2.73739  3.18146  2.89801  2.37887  2.77519  2.98518  4.58477  3.61503
          0.02916  3.94545  4.66780  0.61958  0.77255  0.48576  0.95510
     14   2.86574  4.38835  4.22605  3.89161  3.60384  3.79906  4.68085  2.04819  3.76050  2.27833  3.55810  4.06967  4.35563  4.11512  3.96593  3.30731  3.22560  0.93773  5.40054  4.13660     14 v - - -
          2.68618  4.42225  2.77519  2.73123  3.46354  2.40513  3.72494  3.29354  2.67741  2.69355  4.24690  2.90347  2.73739  3.18146  2.89801  2.37887  2.77519  2.98518  4.58477  3.61503
          0.02916  3.94545  4.66780  0.61958  0.77255  0.48576  0.95510
     15   3.03920  5.00544  3.22002  2.82810  4.40855  3.52060  3.80044  3.84243  0.94270  3.39171  4.34944  3.24928  4.01596  2.98793  2.44669  3.07652  3.28715  3.54617  5.43339  4.25673     15 k - - -
          2.68618  4.42225  2.77519  2.73123  3.46354  2.40513  3.72494  3.29354  2.67741  2.69355  4.24690  2.90347  2.73739  3.18146  2.89801  2.37887  2.77519  2.98518  4.58477  3.61503
          0.02916  3.94545  4.66780  0.61958  0.77255  0.48576  0.95510
     16   0.91352  4.22918  3.53724  3.33211  4.12556  3.05172  4.34546  3.26204  3.35025  3.14026  4.16426  3.46310  3.79786  3.68478  3.59563  2.57894  2.86136  2.90382  5.54543  4.35385     16 a - - -
          2.68618  4.42225  2.77519  2.73123  3.46354  2.40513  3.72494  3.29354  2.67741  2.69355  4.24690  2.90347  2.73739  3.18146  2.89801  2.37887  2.77519  2.98518  4.58477  3.61503
          0.02916  3.94545  4.66780  0.61958  0.77255  0.48576  0.95510
     17   1.27050  4.12673  3.37101  3.09732  4.24867  2.40281  4.18066  3.63903  3.17598  3.34796  4.17785  3.25807  3.65589  3.45647  3.48947  2.04988  2.67288  3.10588  5.59819  4.38656     17 a - - -
          2.68618  4.42225  2.77519  2.73123  3.46354  2.40513  3.72494  3.29354  2.67741  2.69355  4.24690  2.90347  2.73739  3.18146  2.89801  2.37887  2.77519  2.98518  4.58477  3.61503
          0.02916  3.94545  4.66780  0.61958  0.77255  0.48576  0.95510
     18   3.01575  5.14108  2.51947  0.92596  4.49656  3.32160  3.91495  3.96496  2.80469  3.57045  4.54144  2.97539  3.92970  3.12919  3.22096  2.99085  3.32060  3.64134  5.65440  4.37687     18 e - - -
          2.68618  4.42225  2.77519  2.73123  3.46354  2.40513  3.72494  3.29354  2.67741  2.69355  4.24690  2.90347  2.73739  3.18146  2.89801  2.37887  2.77519  2.98518  4.58477  3.61503
          0.02916  3.94545  4.66780  0.61958  0.77255  0.48576  0.95510
     19   2.18098  4.26752  4.11828  3.56568  3.37427  3.91385  4.31585  1.68020  3.46948  2.09329  2.80547  3.85742  4.28135  3.74012  3.72487  3.22519  3.03642  1.81786  5.07690  3.88576     19 i - - -
          2.68618  4.42225  2.77519  2.73123  3.46354  2.40513  3.72494  3.29354  2.67741  2.69355  4.24690  2.90347  2.73739  3.18146  2.89801  2.37887  2.77519  2.98518  4.58477  3.61503
          0.02916  3.94545  4.66780  0.61958  0.77255  0.48576  0.95510
     20   3.21170  4.56720  4.67375  4.15140  3.14145  4.43214  4.77227  1.68399  3.97086  1.06491  2.98060  4.42500  4.67666  4.19325  4.13905  3.80245  3.45215  2.03465  5.18017  4.01736     20 l - - -
          2.68618  4.42225  2.77519  2.73123  3.46354  2.40513  3.72494  3.29354  2.67741  2.69355  4.24690  2.90347  2.73739  3.18146  2.89801  2.37887  2.77519  2.98518  4.58477  3.61503
          0.02916  3.94545  4.66780  0.61958  0.77255  0.48576  0.95510
     21   2.86574  4.38835  4.22605  3.89161  3.60384  3.79906  4.68085  2.04819  3.76050  2.27833  3.55810  4.06967  4.35563  4.11512  3.96593  3.30731  3.22560  0.93773  5.40054  4.13660     21 v - - -
          2.68618  4.42225  2.77519  2.73123  3.46354  2.40513  3.72494  3.29354  2.67741  2.69355  4.24690  2.90347  2.73739  3.18146  2.89801  2.37887  2.77519  2.98518  4.58477  3.61503
          0.02916  3.94545  4.66780  0.61958  0.77255  0.48576  0.95510
     22   2.86241  4.72363  3.23215  2.81344  2.74529  3.62454  2.55691  3.33989  2.73396  2.89192  3.85724  2.77345  4.03707  3.11436  3.07722  2.93757  3.09743  3.09845  4.32361  1.82039     22 y - - -
          2.68618  4.42225  2.77519  2.73123  3.46354  2.40513  3.72494  3.29354  2.67741  2.69355  4.24690  2.90347  2.73739  3.18146  2.89801  2.37887  2.77519  2.98518  4.58477  3.61503
          0.02916  3.94545  4.66780  0.61958  0.77255  0.48576  0.95510
     23   1.13722  4.12734  3.42552  3.17516  4.18923  2.92977  4.22410  3.48129  3.21534  3.28082  4.16011  3.30815  3.68373  3.52134  3.49895  2.06530  2.70036  3.00730  5.57669  4.35413     23 a - - -
          2.68618  4.42225  2.77519  2.73123  3.46354  2.40513  3.72494  3.29354  2.67741  2.69355  4.24690  2.90347  2.73739  3.18146  2.89801  2.37887  2.77519  2.98518  4.58477  3.61503
          0.02916  3.94545  4.66780  0.61958  0.77255  0.48576  0.95510
     24   1.50099  4.42770  3.06899  2.72103  4.07501  3.16955  3.86984  3.41802  2.37803  3.11813  3.97998  3.10409  3.77322  3.08933  3.02925  2.35720  2.81456  3.04741  5.39083  4.12406     24 a - - -
          2.68618  4.42225  2.77519  2.73123  3.46354  2.40513  3.72494  3.29354  2.67741  2.69355  4.24690  2.90347  2.73739  3.18146  2.89801  2.37887  2.77519  2.98518  4.58477  3.61503
          0.02916  3.94545  4.66780  0.61958  0.77255  0.48576  0.95510
     25   2.86574  4.38835  4.22605  3.89161  3.60384  3.79906  4.68085  2.04819  3.76050  2.27833  3.55810  4.06967  4.35563  4.11512  3.96593  3.30731  3.22560  0.93773  5.40054  4.13660     25 v - - -
          2.68618  4.42225  2.77519  2.73123  3.46354  2.40513  3.72494  3.29354  2.67741  2.69355  4.24690  2.90347  2.73739  3.18146  2.89801  2.37887  2.77519  2.98518  4.58477  3.61503
          0.02916  3.94545  4.66780  0.61958  0.77255  0.48576  0.95510
     26   2.40132  4.28431  3.61724  3.04993  3.36949  3.61485  3.90386  2.37916  2.89021  2.27448  2.24971  3.41750  4.00156  3.25208  2.83282  2.89231  2.86645  2.40825  4.90137  3.68673     26 m - - -
          2.68618  4.42225  2.77519  2.73123  3.46354  2.40513  3.72494  3.29354  2.67741  2.69355  4.24690  2.90347  2.73739  3.18146  2.89801  2.37887  2.77519  2.98518  4.58477  3.61503
          0.02916  3.94545  4.66780  0.61958  0.77255  0.48576  0.95510
     27   2.24921  5.00344  1.91436  2.24732  4.36951  3.25570  3.67056  3.82240  2.53915  3.38318  4.19589  2.79382  3.77967  2.51942  3.04138  2.38431  2.94594  3.43482  5.58232  4.18561     27 d - - -
          2.68618  4.42225  2.77519  2.73123  3.46354  2.40513  3.72494  3.29354  2.67741  2.69355  4.24690  2.90347  2.73739  3.18146  2.89801  2.37887  2.77519  2.98518  4.58477  3.61503
          0.02916  3.94545  4.66780  0.61958  0.77255  0.48576  0.95510
     28   2.75721  4.52528  3.44591  3.35465  4.49538  0.62488  4.47035  4.11285  3.54584  3.75780  4.73423  3.61020  3.91876  3.86423  3.77377  2.93123  3.24412  3.62708  5.57115  4.59978     28 G - - -
          2.68618  4.42225  2.77519  2.73123  3.46354  2.40513  3.72494  3.29354  2.67741  2.69355  4.24690  2.90347  2.73739  3.18146  2.89801  2.37887  2.77519  2.98518  4.58477  3.61503
          0.02916  3.94545  4.66780  0.61958  0.77255  0.48576  0.95510
     29   2.68253  4.77293  3.03599  2.56194  4.09741  2.67555  3.66450  3.47750  1.67750  2.71789  3.95765  3.03098  3.86023  2.83519  2.61698  2.73613  2.93234  3.16731  5.31373  4.02689     29 k - - -
          2.68618  4.42225  2.77519  2.73123  3.46354  2.40513  3.72494  3.29354  2.67741  2.69355  4.24690  2.90347  2.73739  3.18146  2.89801  2.37887  2.77519  2.98518  4.58477  3.61503
          0.02916  3.94545  4.66780  0.61958  0.77255  0.48576  0.95510
     30   3.46432  4.79574  4.36479  4.01294  1.73301  4.22794  3.46703  3.21558  3.87575  2.58866  3.83781  3.92910  4.56444  3.95021  3.98841  3.59549  3.69698  3.12893  3.64831  1.02258     30 y - - -
          2.68618  4.42225  2.77519  2.73123  3.46354  2.40513  3.72494  3.29354  2.67741  2.69355  4.24690  2.90347  2.73739  3.18146  2.89801  2.37887  2.77519  2.98518  4.58477  3.61503
          0.02916  3.94545  4.66780  0.61958  0.77255  0.48576  0.95510
     31   1.94062  4.21049  3.24125  3.07196  4.33770  1.22968  4.23295  3.70797  3.22934  3.44978  4.32182  3.27019  3.70050  3.52023  3.52941  2.44906  2.77173  3.18428  5.66276  4.45977     31 g - - -
          2.68618  4.42225  2.77519  2.73123  3.46354  2.40513  3.72494  3.29354  2.67741  2.69355  4.24690  2.90347  2.73739  3.18146  2.89801  2.37887  2.77519  2.98518  4.58477  3.61503
          0.02916  3.94545  4.66780  0.61958  0.77255  0.48576  0.95510
     32   2.78459  4.78323  2.74993  2.64285  4.15825  3.23342  3.98096  3.88452  2.89086  3.52317  4.47813  1.03510  3.88895  3.25400  3.24786  2.84909  3.16895  3.49935  5.45582  4.10145     32 n - - -
          2.68618  4.42225  2.77519  2.73123  3.46354  2.40513  3.72494  3.29354  2.67741  2.69355  4.24690  2.90347  2.73739  3.18146  2.89801  2.37887  2.77519  2.98518  4.58477  3.61503
          0.02916  3.94545  4.66780  0.61958  0.77255  0.48576  0.95510
     33   2.35160  4.27288  3.27054  3.08984  4.14926  3.00143  4.19761  3.68181  3.16852  3.39647  4.31658  3.30285  3.74629  3.51218  3.45221  0.98614  2.83722  3.20094  5.51596  4.23321     33 s - - -
          2.68618  4.42225  2.77519  2.73123  3.46354  2.40513  3.72494  3.29354  2.67741  2.69355  4.24690  2.90347  2.73739  3.18146  2.89801  2.37887  2.77519  2.98518  4.58477  3.61503
          0.02916  3.94545  4.66780  0.61958  0.77255  0.48576  0.95510
     34   3.08800  4.48676  4.43873  4.05746  3.42379  4.14476  4.77224  0.99191  3.88700  1.99519  3.34808  4.29259  4.56917  4.22792  4.07525  3.64729  3.38596  1.84982  5.32955  4.07398     34 i - - -
          2.68618  4.42225  2.77519  2.73123  3.46354  2.40513  3.72494  3.29354  2.67741  2.69355  4.24690  2.90347  2.73739  3.18146  2.89801  2.37887  2.77519  2.98518  4.58477  3.61503
          0.02916  3.94545  4.66780  0.61958  0.77255  0.48576  0.95510
     35   2.84983  4.59490  3.46491  3.31457  4.30327  3.27829  4.38594  3.86755  3.37813  3.48644  4.53951  3.61387  0.70248  3.76470  3.61530  3.01964  3.29717  3.50458  5.46972  4.42498     35 p - - -
          2.68618  4.42225  2.77519  2.73123  3.46354  2.40513  3.72494  3.29354  2.67741  2.69355  4.24690  2.90347  2.73739  3.18146  2.89801  2.37887  2.77519  2.98518  4.58477  3.61503
          0.02916  3.94545  4.66780  0.61958  0.77255  0.48576  0.95510
     36   3.42648  4.74540  4.43293  4.07605  1.07094  4.23863  3.52820  3.06822  3.93513  2.41678  3.69136  3.97995  4.56781  3.99275  4.02692  3.60852  3.65931  3.01449  3.70627  1.76340     36 f - - -
          2.68618  4.42225  2.77519  2.73123  3.46354  2.40513  3.72494  3.29354  2.67741  2.69355  4.24690  2.90347  2.73739  3.18146  2.89801  2.37887  2.77519  2.98518  4.58477  3.61503
          0.02916  3.94545  4.66780  0.61958  0.77255  0.48576  0.95510
     37   3.35183  4.73227  4.33872  4.06726  0.89949  4.02415  3.91061  2.86673  3.97250  2.22007  3.58624  4.10171  4.48125  4.12042  4.07420  3.61789  3.65307  2.86275  4.13842  2.49644     37 f - - -
          2.68618  4.42225  2.77519  2.73123  3.46354  2.40513  3.72494  3.29354  2.67741  2.69355  4.24690  2.90347  2.73739  3.18146  2.89801  2.37887  2.77519  2.98518  4.58477  3.61503
          0.02916  3.94545  4.66780  0.61958  0.77255  0.48576  0.95510
     38   2.75721  4.52528  3.44591  3.35465  4.49538  0.62488  4.47035  4.11285  3.54584  3.75780  4.73423  3.61020  3.91876  3.86423  3.77377  2.93123  3.24412  3.62708  5.57115  4.59978     38 G - - -
          2.68618  4.42225  2.77519  2.73123  3.46354  2.40513  3.72494  3.29354  2.67741  2.69355  4.24690  2.90347  2.73739  3.18146  2.89801  2.37887  2.77519  2.98518  4.58477  3.61503
          0.02916  3.94545  4.66780  0.61958  0.77255  0.48576  0.95510
     39   3.35183  4.73227  4.33872  4.06726  0.89949  4.02415  3.91061  2.86673  3.97250  2.22007  3.58624  4.10171  4.48125  4.12042  4.07420  3.61789  3.65307  2.86275  4.13842  2.49644     39 f - - -
          2.68618  4.42225  2.77519  2.73123  3.46354  2.40513  3.72494  3.29354  2.67741  2.69355  4.24690  2.90347  2.73739  3.18146  2.89801  2.37887  2.77519  2.98518  4.58477  3.61503
          0.02916  3.94545  4.66780  0.61958  0.77255  0.48576  0.95510
     40   3.01575  5.14108  2.51947  0.92596  4.49656  3.32160  3.91495  3.96496  2.80469  3.57045  4.54144  2.97539  3.92970  3.12919  3.22096  2.99085  3.32060  3.64134  5.65440  4.37687     40 e - - -
          2.68618  4.42225  2.77519  2.73123  3.46354  2.40513  3.72494  3.29354  2.67741  2.69355  4.24690  2.90347  2.73739  3.18146  2.89801  2.37887  2.77519  2.98518  4.58477  3.61503
          0.02916  3.94545  4.66780  0.61958  0.77255  0.48576  0.95510
     41   3.08839  4.92214  3.58654  3.08262  4.29523  3.56220  3.87819  3.84210  2.26830  3.34478  4.34319  3.43672  4.06135  3.09500  0.87253  3.16911  3.34945  3.56293  5.34877  4.20686     41 r - - -
          2.68618  4.42225  2.77519  2.73123  3.46354  2.40513  3.72494  3.29354  2.67741  2.69355  4.24690  2.90347  2.73739  3.18146  2.89801  2.37887  2.77519  2.98518  4.58477  3.61503
          0.02916  3.94545  4.66780  0.61958  0.77255  0.48576  0.95510
     42   2.86626  4.99213  3.04873  2.60737  4.28508  3.48494  3.65173  3.76353  2.12689  3.26406  4.15654  3.06544  3.93118  1.55686  2.14364  2.88053  3.09280  3.44948  5.38596  4.11221     42 q - - -
          2.68618  4.42225  2.77519  2.73123  3.46354  2.40513  3.72494  3.29354  2.67741  2.69355  4.24690  2.90347  2.73739  3.18146  2.89801  2.37887  2.77519  2.98518  4.58477  3.61503
          0.02916  3.94545  4.66780  0.61958  0.77255  0.48576  0.95510
     43   2.75721  4.52528  3.44591  3.35465  4.49538  0.62488  4.47035  4.11285  3.54584  3.75780  4.73423  3.61020  3.91876  3.86423  3.77377  2.93123  3.24412  3.62708  5.57115  4.59978     43 G - - -
          2.68618  4.42225  2.77519  2.73123  3.46354  2.40513  3.72494  3.29354  2.67741  2.69355  4.24690  2.90347  2.73739  3.18146  2.89801  2.37887  2.77519  2.98518  4.58477  3.61503
          0.02916  3.94545  4.66780  0.61958  0.77255  0.48576  0.95510
     44   0.91352  4.22918  3.53724  3.33211  4.12556  3.05172  4.34546  3.26204  3.35025  3.14026  4.16426  3.46310  3.79786  3.68478  3.59563  2.57894  2.86136  2.90382  5.54543  4.35385     44 a - - -
          2.68618  4.42225  2.77519  2.73123  3.46354  2.40513  3.72494  3.29354  2.67741  2.69355  4.24690  2.90347  2.73739  3.18146  2.89801  2.37887  2.77519  2.98518  4.58477  3.61503
          0.02916  3.94545  4.66780  0.61958  0.77255  0.48576  0.95510
     45   2.84983  4.59490  3.46491  3.31457  4.30327  3.27829  4.38594  3.86755  3.37813  3.48644  4.53951  3.61387  0.70248  3.76470  3.61530  3.01964  3.29717  3.50458  5.46972  4.42498     45 p - - -
          2.68618  4.42225  2.77519  2.73123  3.46354  2.40513  3.72494  3.29354  2.67741  2.69355  4.24690  2.90347  2.73739  3.18146  2.89801  2.37887  2.77519  2.98518  4.58477  3.61503
          0.02916  3.94545  4.66780  0.61958  0.77255  0.48576  0.95510
     46   2.86574  4.38835  4.22605  3.89161  3.60384  3.79906  4.68085  2.04819  3.76050  2.27833  3.55810  4.06967  4.35563  4.11512  3.96593  3.30731  3.22560  0.93773  5.40054  4.13660     46 v - - -
          2.68618  4.42225  2.77519  2.73123  3.46354  2.40513  3.72494  3.29354  2.67741  2.69355  4.24690  2.90347  2.73739  3.18146  2.89801  2.37887  2.77519  2.98518  4.58477  3.61503
          0.02916  3.94545  4.66780  0.61958  0.77255  0.48576  0.95510
     47   2.27320  4.18971  3.36405  3.07591  4.10525  3.00015  4.13206  3.39087  3.06499  3.18450  4.07733  3.27749  3.71842  3.41468  3.36124  2.12578  1.34157  2.96771  5.49222  4.25197     47 t - - -
          2.68618  4.42225  2.77519  2.73123  3.46354  2.40513  3.72494  3.29354  2.67741  2.69355  4.24690  2.90347  2.73739  3.18146  2.89801  2.37887  2.77519  2.98518  4.58477  3.61503
          0.02916  3.94545  4.66780  0.61958  0.77255  0.48576  0.95510
     48   1.36914  4.13401  3.40300  3.12632  4.20922  2.92578  4.18930  3.54768  3.17148  3.30437  4.16151  3.28022  3.67229  3.47146  3.47351  1.66715  2.68804  3.05138  5.57799  4.35553     48 a - - -
          2.68618  4.42225  2.77519  2.73123  3.46354  2.40513  3.72494  3.29354  2.67741  2.69355  4.24690  2.90347  2.73739  3.18146  2.89801  2.37887  2.77519  2.98518  4.58477  3.61503
          0.02916  3.94545  4.66780  0.61958  0.77255  0.48576  0.95510
     49   3.42820  4.74607  4.43479  4.07804  1.07270  4.23984  3.52595  3.07181  3.93699  2.42066  3.69440  3.97999  4.56860  3.99336  4.02812  3.60933  3.66074  3.01733  3.70347  1.75487     49 f - - -
          2.68618  4.42225  2.77519  2.73123  3.46354  2.40513  3.72494  3.29354  2.67741  2.69355  4.24690  2.90347  2.73739  3.18146  2.89801  2.37887  2.77519  2.98518  4.58477  3.61503
          0.02916  3.94545  4.66780  0.61958  0.77255  0.48576  0.95510
     50   2.95797  4.40263  4.39126  3.93818  3.45198  4.07840  4.68126  1.90281  3.77013  1.91153  3.35664  4.17152  4.50309  4.10512  3.99064  3.48668  3.25706  1.08301  5.33072  4.06426     50 v - - -
          2.68618  4.42225  2.77519  2.73123  3.46354  2.40513  3.72494  3.29354  2.67741  2.69355  4.24690  2.90347  2.73739  3.18146  2.89801  2.37887  2.77519  2.98518  4.58477  3.61503
          0.02916  3.94545  4.66780  0.61958  0.77255  0.48576  0.95510
     51   3.08839  4.92214  3.58654  3.08262  4.29523  3.56220  3.87819  3.84210  2.26830  3.34478  4.34319  3.43672  4.06135  3.09500  0.87253  3.16911  3.34945  3.56293  5.34877  4.20686     51 r - - -
          2.68618  4.42225  2.77519  2.73123  3.46354  2.40513  3.72494  3.29354  2.67741  2.69355  4.24690  2.90347  2.73739  3.18146  2.89801  2.37887  2.77519  2.98518  4.58477  3.61503
          0.02916  3.94545  4.66780  0.61958  0.77255  0.48576  0.95510
     52   3.15973  4.50056  4.68127  4.17011  3.25703  4.42044  4.81354  1.26747  3.99678  1.46051  3.10359  4.42929  4.68842  4.24848  4.17616  3.79762  3.40810  1.84781  5.26192  4.06849     52 i - - -
          2.68618  4.42225  2.77519  2.73123  3.46354  2.40513  3.72494  3.29354  2.67741  2.69355  4.24690  2.90347  2.73739  3.18146  2.89801  2.37887  2.77519  2.98518  4.58477  3.61503
          0.02916  3.94545  4.66780  0.61958  0.77255  0.48576  0.95510
     53   2.59046  4.81803  2.29025  2.32541  4.37110  2.71095  3.74972  3.83242  2.65514  3.40930  4.22674  2.58254  3.76064  2.91763  3.14803  1.74543  2.91698  3.40943  5.61193  4.23558     53 s - - -
          2.68618  4.42225  2.77519  2.73123  3.46354  2.40513  3.72494  3.29354  2.67741  2.69355  4.24690  2.90347  2.73739  3.18146  2.89801  2.37887  2.77519  2.98518  4.58477  3.61503
          0.02916  3.94545  4.66780  0.61958  0.77255  0.48576  0.95510
     54   2.79942  5.28926  1.90825  1.61132  4.60956  2.74909  3.69057  4.10078  2.62797  3.61447  4.43233  2.70356  3.79520  2.84230  3.18331  2.49056  3.07448  3.68465  5.78736  4.32692     54 e - - -
          2.68618  4.42225  2.77519  2.73123  3.46354  2.40513  3.72494  3.29354  2.67741  2.69355  4.24690  2.90347  2.73739  3.18146  2.89801  2.37887  2.77519  2.98518  4.58477  3.61503
          0.02916  3.94545  4.66780  0.61958  0.77255  0.48576  0.95510
     55   2.58023  5.12481  2.54385  1.69055  4.44708  3.32225  3.63520  3.88796  2.04753  3.41665  4.23178  2.59239  3.81529  2.77671  2.80514  2.71363  2.99944  3.51085  5.58155  4.20638     55 e - - -
          2.68618  4.42225  2.77519  2.73123  3.46354  2.40513  3.72494  3.29354  2.67741  2.69355  4.24690  2.90347  2.73739  3.18146  2.89801  2.37887  2.77519  2.98518  4.58477  3.61503
          0.02916  3.94545  4.66780  0.61958  0.77255  0.48576  0.95510
     56   2.68753  4.70529  2.93209  2.64447  4.20520  3.29440  3.83370  3.62736  2.18536  3.25037  4.14935  3.08808  1.55534  3.03976  2.85842  2.76514  3.01293  3.28252  5.43278  4.17024     56 p - - -
          2.68618  4.42225  2.77519  2.73123  3.46354  2.40513  3.72494  3.29354  2.67741  2.69355  4.24690  2.90347  2.73739  3.18146  2.89801  2.37887  2.77519  2.98518  4.58477  3.61503
          0.02916  3.94545  4.66780  0.61958  0.77255  0.48576  0.95510
     57   3.08800  4.48676  4.43873  4.05746  3.42379  4.14476  4.77224  0.99191  3.88700  1.99519  3.34808  4.29259  4.56917  4.22792  4.07525  3.64729  3.38596  1.84982  5.32955  4.07398     57 i - - -
          2.68618  4.42225  2.77519  2.73123  3.46354  2.40513  3.72494  3.29354  2.67741  2.69355  4.24690  2.90347  2.73739  3.18146  2.89801  2.37887  2.77519  2.98518  4.58477  3.61503
          0.02916  3.94545  4.66780  0.61958  0.77255  0.48576  0.95510
     58   3.08839  4.92214  3.58654  3.08262  4.29523  3.56220  3.87819  3.84210  2.26830  3.34478  4.34319  3.43672  4.06135  3.09500  0.87253  3.16911  3.34945  3.56293  5.34877  4.20686     58 r - - -
          2.68618  4.42225  2.77519  2.73123  3.46354  2.40513  3.72494  3.29354  2.67741  2.69355  4.24690  2.90347  2.73739  3.18146  2.89801  2.37887  2.77519  2.98518  4.58477  3.61503
          0.02916  3.94545  4.66780  0.61958  0.77255  0.48576  0.95510
     59   2.84983  4.59490  3.46491  3.31457  4.30327  3.27829  4.38594  3.86755  3.37813  3.48644  4.53951  3.61387  0.70248  3.76470  3.61530  3.01964  3.29717  3.50458  5.46972  4.42498     59 p - - -
          2.68618  4.42225  2.77519  2.73123  3.46354  2.40513  3.72494  3.29354  2.67741  2.69355  4.24690  2.90347  2.73739  3.18146  2.89801  2.37887  2.77519  2.98518  4.58477  3.61503
          0.02916  3.94545  4.66780  0.61958  0.77255  0.48576  0.95510
     60   3.03920  5.00544  3.22002  2.82810  4.40855  3.52060  3.80044  3.84243  0.94270  3.39171  4.34944  3.24928  4.01596  2.98793  2.44669  3.07652  3.28715  3.54617  5.43339  4.25673     60 k - - -
          2.68618  4.42225  2.77519  2.73123  3.46354  2.40513  3.72494  3.29354  2.67741  2.69355  4.24690  2.90347  2.73739  3.18146  2.89801  2.37887  2.77519  2.98518  4.58477  3.61503
          0.02916  3.94545  4.66780  0.61958  0.77255  0.48576  0.95510
     61   2.51424  4.56866  2.82149  2.58231  4.19853  3.15579  3.86483  3.59678  2.71031  3.28850  4.15893  1.66509  3.77965  3.07340  3.09470  2.60514  2.20181  3.20293  5.50354  4.17547     61 n - - -
          2.68618  4.42225  2.77519  2.73123  3.46354  2.40513  3.72494  3.29354  2.67741  2.69355  4.24690  2.90347  2.73739  3.18146  2.89801  2.37887  2.77519  2.98518  4.58477  3.61503
          0.02916  3.94545  4.66780  0.61958  0.77255  0.48576  0.95510
     62   2.90230  5.03902  3.18840  2.65184  4.38023  3.54179  3.61531  3.81236  2.01526  3.29432  4.16944  3.09463  3.95051  1.86088  1.71199  2.90930  3.10529  3.49425  5.39326  4.15321     62 r - - -
          2.68618  4.42225  2.77519  2.73123  3.46354  2.40513  3.72494  3.29354  2.67741  2.69355  4.24690  2.90347  2.73739  3.18146  2.89801  2.37887  2.77519  2.98518  4.58477  3.61503
          0.02916  3.94545  4.66780  0.61958  0.77255  0.48576  0.95510
     63   2.86574  4.38835  4.22605  3.89161  3.60384  3.79906  4.68085  2.04819  3.76050  2.27833  3.55810  4.06967  4.35563  4.11512  3.96593  3.30731  3.22560  0.93773  5.40054  4.13660     63 v - - -
          2.68618  4.42225  2.77519  2.73123  3.46354  2.40513  3.72494  3.29354  2.67741  2.69355  4.24690  2.90347  2.73739  3.18146  2.89801  2.37887  2.77519  2.98518  4.58477  3.61503
          0.02916  3.94545  4.66780  0.61958  0.77255  0.48576  0.95510
     64   3.35329  4.81270  3.94625  3.68949  2.29764  3.91536  3.65391  3.35238  3.54491  2.78745  4.01989  3.81384  4.38759  3.83342  3.71360  3.48266  3.64037  3.22641  3.94413  0.85258     64 y - - -
          2.68618  4.42225  2.77519  2.73123  3.46354  2.40513  3.72494  3.29354  2.67741  2.69355  4.24690  2.90347  2.73739  3.18146  2.89801  2.37887  2.77519  2.98518  4.58477  3.61503
          0.02916  3.94545  4.66780  0.61958  0.77255  0.48576  0.95510
     65   2.68307  4.84213  2.72273  2.42433  3.98732  3.31795  2.06431  3.65854  2.47311  3.23564  4.08686  2.45757  3.83076  2.88260  2.86615  2.43429  2.96087  3.31074  5.29964  3.88909     65 h - - -
          2.68618  4.42225  2.77519  2.73123  3.46354  2.40513  3.72494  3.29354  2.67741  2.69355  4.24690  2.90347  2.73739  3.18146  2.89801  2.37887  2.77519  2.98518  4.58477  3.61503
          0.02916  3.94545  4.66780  0.61958  0.77255  0.48576  0.95510
     66   2.84983  4.59490  3.46491  3.31457  4.30327  3.27829  4.38594  3.86755  3.37813  3.48644  4.53951  3.61387  0.70248  3.76470  3.61530  3.01964  3.29717  3.50458  5.46972  4.42498     66 p - - -
          2.68618  4.42225  2.77519  2.73123  3.46354  2.40513  3.72494  3.29354  2.67741  2.69355  4.24690  2.90347  2.73739  3.18146  2.89801  2.37887  2.77519  2.98518  4.58477  3.61503
          0.02916  3.94545  4.66780  0.61958  0.77255  0.48576  0.95510
     67   2.88199  5.34506  1.35389  2.11985  4.66265  3.19070  3.76524  4.22113  2.78498  3.75151  4.61218  2.05648  3.82006  2.94267  3.36164  2.79320  3.18801  3.79677  5.87943  4.39003     67 d - - -
          2.68618  4.42225  2.77519  2.73123  3.46354  2.40513  3.72494  3.29354  2.67741  2.69355  4.24690  2.90347  2.73739  3.18146  2.89801  2.37887  2.77519  2.98518  4.58477  3.61503
          0.02916  3.94545  4.66780  0.61958  0.77255  0.48576  0.95510
     68   2.76120  2.27286  4.38815  3.85550  3.41196  3.89947  4.47519  1.67602  3.72600  2.16153  3.31535  4.02673  4.32495  3.97690  3.91780  3.25716  3.04750  1.65264  5.12890  3.92453     68 v - - -
          2.68618  4.42225  2.77519  2.73123  3.46354  2.40513  3.72494  3.29354  2.67741  2.69355  4.24690  2.90347  2.73739  3.18146  2.89801  2.37887  2.77519  2.98518  4.58477  3.61503
          0.02916  3.94545  4.66780  0.61958  0.77255  0.48576  0.95510
     69   2.86265  4.30069  4.33796  3.82214  3.54049  4.04206  4.59138  1.62523  3.71372  2.19257  3.38880  4.07634  4.43642  4.00725  3.95828  3.39643  2.68910  1.26481  5.32249  4.11342     69 v - - -
          2.68618  4.42225  2.77519  2.73123  3.46354  2.40513  3.72494  3.29354  2.67741  2.69355  4.24690  2.90347  2.73739  3.18146  2.89801  2.37887  2.77519  2.98518  4.58477  3.61503
          0.02916  3.94545  4.66780  0.61958  0.77255  0.48576  0.95510
     70   3.09802  4.41810  4.73487  4.20727  3.40518  4.43382  4.89301  1.30148  4.08850  1.71958  3.21297  4.45570  4.70442  4.32453  4.28242  3.79641  3.34773  1.45453  5.38302  4.20923     70 i - - -
          2.68618  4.42225  2.77519  2.73123  3.46354  2.40513  3.72494  3.29354  2.67741  2.69355  4.24690  2.90347  2.73739  3.18146  2.89801  2.37887  2.77519  2.98518  4.58477  3.61503
          0.02916  3.94545  4.66780  0.61958  0.77255  0.48576  0.95510
     71   2.86574  4.38835  4.22605  3.89161  3.60384  3.79906  4.68085  2.04819  3.76050  2.27833  3.55810  4.06967  4.35563  4.11512  3.96593  3.30731  3.22560  0.93773  5.40054  4.13660     71 v - - -
          2.68618  4.42225  2.77519  2.73123  3.46354  2.40513  3.72494  3.29354  2.67741  2.69355  4.24690  2.90347  2.73739  3.18146  2.89801  2.37887  2.77519  2.98518  4.58477  3.61503
          0.02916  3.94545  4.66780  0.61958  0.77255  0.48576  0.95510
     72   3.23742  4.67816  4.30654  3.94690  3.16417  4.07462  4.57974  2.37242  3.71393  0.79034  3.16468  4.21529  4.49755  4.06480  3.87799  3.65425  3.52842  2.42867  5.06976  3.80986     72 l - - -
          2.68618  4.42225  2.77519  2.73123  3.46354  2.40513  3.72494  3.29354  2.67741  2.69355  4.24690  2.90347  2.73739  3.18146  2.89801  2.37887  2.77519  2.98518  4.58477  3.61503
          0.02916  3.94545  4.66780  0.61958  0.77255  0.48576  0.95510
     73   2.95876  5.45420  1.15848  1.91138  4.74979  3.19946  3.78607  4.25902  2.83273  3.79960  4.68444  2.68739  3.83939  2.96724  3.42454  2.84855  3.25987  3.85273  5.94569  4.46217     73 d - - -
          2.68618  4.42225  2.77519  2.73123  3.46354  2.40513  3.72494  3.29354  2.67741  2.69355  4.24690  2.90347  2.73739  3.18146  2.89801  2.37887  2.77519  2.98518  4.58477  3.61503
          0.02916  3.94545  4.66780  0.61958  0.77255  0.48576  0.95510
     74   2.73163  4.79929  2.69469  2.15662  4.27579  3.26456  3.85453  3.69560  2.69264  3.32719  4.22954  2.99844  1.50563  3.06280  3.08035  2.78097  3.05857  3.34849  5.51762  4.22956     74 p - - -
          2.68618  4.42225  2.77519  2.73123  3.46354  2.40513  3.72494  3.29354  2.67741  2.69355  4.24690  2.90347  2.73739  3.18146  2.89801  2.37887  2.77519  2.98518  4.58477  3.61503
          0.02916  3.94545  4.66780  0.61958  0.77255  0.48576  0.95510
     75   2.27251  4.18947  3.36369  3.07481  4.10600  2.99964  4.13128  3.39323  3.06442  3.18545  4.07737  3.27667  3.71778  3.41355  3.36118  2.11744  1.34568  2.96922  5.49236  4.25230     75 t - - -
          2.68618  4.42225  2.77519  2.73123  3.46354  2.40513  3.72494  3.29354  2.67741  2.69355  4.24690  2.90347  2.73739  3.18146  2.89801  2.37887  2.77519  2.98518  4.58477  3.61503
          0.02916  3.94545  4.66780  0.61958  0.77255  0.48576  0.95510
     76   3.17789  4.51841  4.69706  4.17756  3.21453  4.43496  4.80761  1.38843  4.00721  1.30648  3.05242  4.43964  4.68855  4.23890  4.17935  3.80679  3.42170  1.90444  5.23392  4.05988     76 l - - -
          2.68618  4.42225  2.77519  2.73123  3.46354  2.40513  3.72494  3.29354  2.67741  2.69355  4.24690  2.90347  2.73739  3.18146  2.89801  2.37887  2.77519  2.98518  4.58477  3.61503
          0.02916  3.94545  4.66780  0.61958  0.77255  0.48576  0.95510
     77   2.77309  4.40705  3.76629  3.19202  3.28916  3.75169  3.99089  2.55886  2.89078  1.88536  1.95130  3.54912  4.11719  3.33329  2.77610  3.05036  3.00814  2.48041  4.93238  3.71166     77 l - - -
          2.68618  4.42225  2.77519  2.73123  3.46354  2.40513  3.72494  3.29354  2.67741  2.69355  4.24690  2.90347  2.73739  3.18146  2.89801  2.37887  2.77519  2.98518  4.58477  3.61503
          0.02916  3.94545  4.66780  0.61958  0.77255  0.48576  0.95510
     78   2.66089  4.74781  2.91484  2.50165  3.99403  3.39358  3.67642  2.90758  2.22536  3.03452  3.90469  1.92763  3.84822  2.86012  2.78020  2.71720  2.91246  3.06957  5.28147  3.96080     78 n - - -
          2.68618  4.42225  2.77519  2.73123  3.46354  2.40513  3.72494  3.29354  2.67741  2.69355  4.24690  2.90347  2.73739  3.18146  2.89801  2.37887  2.77519  2.98518  4.58477  3.61503
          0.02916  3.94545  4.66780  0.61958  0.77255  0.48576  0.95510
     79   1.14076  4.12722  3.42520  3.17406  4.18982  2.92944  4.22323  3.48350  3.21441  3.28160  4.16005  3.30741  3.68325  3.52011  3.49849  2.05701  2.69978  3.00869  5.57669  4.35429     79 a - - -
          2.68618  4.42225  2.77519  2.73123  3.46354  2.40513  3.72494  3.29354  2.67741  2.69355  4.24690  2.90347  2.73739  3.18146  2.89801  2.37887  2.77519  2.98518  4.58477  3.61503
          0.02916  3.94545  4.66780  0.61958  0.77255  0.48576  0.95510
     80   2.29333  4.25930  4.05130  3.66765  3.69418  3.58544  4.52016  2.10621  3.57147  2.40820  3.58314  3.83733  4.17636  3.89874  3.81340  3.01705  3.01798  1.15780  5.41501  4.18467     80 v - - -
          2.68618  4.42225  2.77519  2.73123  3.46354  2.40513  3.72494  3.29354  2.67741  2.69355  4.24690  2.90347  2.73739  3.18146  2.89801  2.37887  2.77519  2.98518  4.58477  3.61503
          0.02916  3.94545  4.66780  0.61958  0.77255  0.48576  0.95510
     81   2.78506  5.22229  1.57080  2.15279  4.58182  3.21293  3.71295  4.08408  2.65873  3.61115  4.43683  2.22074  3.02421  2.87176  3.20688  2.72059  3.07401  3.66509  5.77717  4.32353     81 d - - -
          2.68618  4.42225  2.77519  2.73123  3.46354  2.40513  3.72494  3.29354  2.67741  2.69355  4.24690  2.90347  2.73739  3.18146  2.89801  2.37887  2.77519  2.98518  4.58477  3.61503
          0.02916  3.94545  4.66780  0.61958  0.77255  0.48576  0.95510
     82   2.86574  4.38835  4.22605  3.89161  3.60384  3.79906  4.68085  2.04819  3.76050  2.27833  3.55810  4.06967  4.35563  4.11512  3.96593  3.30731  3.22560  0.93773  5.40054  4.13660     82 v - - -
          2.68618  4.42225  2.77519  2.73123  3.46354  2.40513  3.72494  3.29354  2.67741  2.69355  4.24690  2.90347  2.73739  3.18146  2.89801  2.37887  2.77519  2.98518  4.58477  3.61503
          0.02916  3.94545  4.66780  0.61958  0.77255  0.48576  0.95510
     83   3.35183  4.73227  4.33872  4.06726  0.89949  4.02415  3.91061  2.86673  3.97250  2.22007  3.58624  4.10171  4.48125  4.12042  4.07420  3.61789  3.65307  2.86275  4.13842  2.49644     83 f - - -
          2.68618  4.42225  2.77519  2.73123  3.46354  2.40513  3.72494  3.29354  2.67741  2.69355  4.24690  2.90347  2.73739  3.18146  2.89801  2.37887  2.77519  2.98518  4.58477  3.61503
          0.02916  3.94545  4.66780  0.61958  0.77255  0.48576  0.95510
     84   3.01575  5.14108  2.51947  0.92596  4.49656  3.32160  3.91495  3.96496  2.80469  3.57045  4.54144  2.97539  3.92970  3.12919  3.22096  2.99085  3.32060  3.64134  5.65440  4.37687     84 e - - -
          2.68618  4.42225  2.77519  2.73123  3.46354  2.40513  3.72494  3.29354  2.67741  2.69355  4.24690  2.90347  2.73739  3.18146  2.89801  2.37887  2.77519  2.98518  4.58477  3.61503
          0.02916  3.94545  4.66780  0.61958  0.77255  0.48576  0.95510
     85   2.75721  4.52528  3.44591  3.35465  4.49538  0.62488  4.47035  4.11285  3.54584  3.75780  4.73423  3.61020  3.91876  3.86423  3.77377  2.93123  3.24412  3.62708  5.57115  4.59978     85 G - - -
          2.68618  4.42225  2.77519  2.73123  3.46354  2.40513  3.72494  3.29354  2.67741  2.69355  4.24690  2.90347  2.73739  3.18146  2.89801  2.37887  2.77519  2.98518  4.58477  3.61503
          0.02916  3.94545  4.66780  0.61958  0.77255  0.48576  0.95510
     86   3.08393  4.42274  4.68153  4.12260  3.23338  4.37077  4.73885  1.60722  4.01222  1.45335  2.62045  4.37239  4.61650  4.18728  4.17933  3.70606  3.31718  1.63697  5.19636  4.08013     86 l - - -
          2.68618  4.42225  2.77519  2.73123  3.46354  2.40513  3.72494  3.29354  2.67741  2.69355  4.24690  2.90347  2.73739  3.18146  2.89801  2.37887  2.77519  2.98518  4.58477  3.61503
          0.02916  3.94545  4.66780  0.61958  0.77255  0.48576  0.95510
     87   2.66389  4.80543  2.98548  2.53211  4.24122  3.36835  3.66483  3.61568  1.58093  3.20578  4.04874  3.00232  3.14987  2.82101  2.60532  2.70479  2.58480  3.27025  5.40316  4.11765     87 k - - -
          2.68618  4.42225  2.77519  2.73123  3.46354  2.40513  3.72494  3.29354  2.67741  2.69355  4.24690  2.90347  2.73739  3.18146  2.89801  2.37887  2.77519  2.98518  4.58477  3.61503
          0.02916  3.94545  4.66780  0.61958  0.77255  0.48576  0.95510
     88   2.84177  5.31955  2.02009  1.38714  4.64119  2.71072  3.71831  4.13213  2.67783  3.65482  4.48958  2.70238  3.80906  2.87905  3.23381  2.75841  3.12397  3.72085  5.82415  4.36348     88 e - - -
          2.68618  4.42225  2.77519  2.73123  3.46354  2.40513  3.72494  3.29354  2.67741  2.69355  4.24690  2.90347  2.73739  3.18146  2.89801  2.37887  2.77519  2.98518  4.58477  3.61503
          0.02916  3.94545  4.66780  0.61958  0.77255  0.48576  0.95510
     89   2.71966  5.07492  2.26175  2.22375  4.43394  2.12014  3.68160  3.89789  2.34456  3.44502  4.26346  2.28955  3.79212  2.83571  3.04931  2.68594  2.99498  3.50653  5.63346  4.22916     89 g - - -
          2.68618  4.42225  2.77519  2.73123  3.46354  2.40513  3.72494  3.29354  2.67741  2.69355  4.24690  2.90347  2.73739  3.18146  2.89801  2.37887  2.77519  2.98518  4.58477  3.61503
          0.02916  3.94545  4.66780  0.61958  0.77255  0.48576  0.95510
     90   2.24885  4.21774  3.16932  2.96080  4.33319  1.74304  4.14496  3.80271  3.11845  3.47019  4.29803  3.19594  3.67400  3.40530  3.45288  1.51593  2.73294  3.23717  5.65099  4.40920     90 s - - -
          2.68618  4.42225  2.77519  2.73123  3.46354  2.40513  3.72494  3.29354  2.67741  2.69355  4.24690  2.90347  2.73739  3.18146  2.89801  2.37887  2.77519  2.98518  4.58477  3.61503
          0.02916  3.94545  4.66780  0.61958  0.77255  0.48576  0.95510
     91   2.63758  3.39187  4.08998  3.51970  2.84335  3.75706  4.12416  1.94939  3.41327  2.17699  3.20339  3.74778  4.13449  3.64819  3.61942  3.05946  2.33313  1.89444  4.82363  3.62502     91 v - - -
          2.68618  4.42225  2.77519  2.73123  3.46354  2.40513  3.72494  3.29354  2.67741  2.69355  4.24690  2.90347  2.73739  3.18146  2.89801  2.37887  2.77519  2.98518  4.58477  3.61503
          0.02916  3.94545  4.66780  0.61958  0.77255  0.48576  0.95510
     92   3.22819  4.58183  4.69067  4.14444  2.52128  4.42889  4.60287  2.00540  4.01616  0.99931  2.89173  4.39213  4.64174  4.14403  4.16108  3.76860  3.45253  2.24569  4.93257  3.67788     92 l - - -
          2.68618  4.42225  2.77519  2.73123  3.46354  2.40513  3.72494  3.29354  2.67741  2.69355  4.24690  2.90347  2.73739  3.18146  2.89801  2.37887  2.77519  2.98518  4.58477  3.61503
          0.02916  3.94545  4.66780  0.61958  0.77255  0.48576  0.95510
     93   3.04321  4.38676  4.67412  4.17973  3.52088  4.34147  4.91163  1.40471  4.06171  2.03793  3.33924  4.41139  4.67525  4.33818  4.27219  3.72649  3.31386  1.17261  5.46783  4.25685     93 v - - -
          2.68618  4.42225  2.77519  2.73123  3.46354  2.40513  3.72494  3.29354  2.67741  2.69355  4.24690  2.90347  2.73739  3.18146  2.89801  2.37887  2.77519  2.98518  4.58477  3.61503
          0.02916  3.94545  4.66780  0.61958  0.77255  0.48576  0.95510
     94   3.11873  4.45798  4.69207  4.14974  3.27298  4.40817  4.80584  1.64562  4.02598  1.31152  3.08094  4.41081  4.66216  4.23110  4.20829  3.75831  3.36017  1.58665  5.26754  4.12710     94 l - - -
          2.68618  4.42225  2.77519  2.73123  3.46354  2.40513  3.72494  3.29354  2.67741  2.69355  4.24690  2.90347  2.73739  3.18146  2.89801  2.37887  2.77519  2.98518  4.58477  3.61503
          0.02916  3.94545  4.66780  0.61958  0.77255  0.48576  0.95510
     95   2.78459  4.78323  2.74993  2.64285  4.15825  3.23342  3.98096  3.88452  2.89086  3.52317  4.47813  1.03510  3.88895  3.25400  3.24786  2.84909  3.16895  3.49935  5.45582  4.10145     95 n - - -
          2.68618  4.42225  2.77519  2.73123  3.46354  2.40513  3.72494  3.29354  2.67741  2.69355  4.24690  2.90347  2.73739  3.18146  2.89801  2.37887  2.77519  2.98518  4.58477  3.61503
          0.02916  3.94545  4.66780  0.61958  0.77255  0.48576  0.95510
     96   2.02170  4.17975  3.47278  3.17399  4.07111  3.03711  4.19861  3.14471  3.14297  3.05080  4.00904  3.34859  3.75457  3.48980  3.42711  2.49414  1.33095  2.78832  5.50673  4.28767     96 t - - -
          2.68618  4.42225  2.77519  2.73123  3.46354  2.40513  3.72494  3.29354  2.67741  2.69355  4.24690  2.90347  2.73739  3.18146  2.89801  2.37887  2.77519  2.98518  4.58477  3.61503
          0.02916  3.94545  4.66780  0.61958  0.77255  0.48576  0.95510
     97   2.21090  4.78625  2.87135  2.26097  4.11031  3.36021  3.64383  3.49170  2.05443  3.10981  3.94129  2.93798  3.80869  2.80372  2.78806  2.65708  2.41905  3.16394  5.34609  4.02897     97 k - - -
          2.68620  4.42227  2.77522  2.73126  3.46356  2.40506  3.72497  3.29356  2.67743  2.69357  4.24692  2.90349  2.73729  3.18149  2.89803  2.37889  2.77522  2.98503  4.58479  3.61505
          0.16069  1.97293  4.66780  0.50484  0.92534  0.48576  0.95510
     98   2.56875  3.96485  3.03176  2.31868  3.88676  3.41464  3.00092  3.28753  2.41041  2.91556  3.36996  2.97368  3.80315  2.64256  2.62858  2.46925  2.79846  2.99058  5.18310  3.87580    100 e - - -
          2.68618  4.42225  2.77519  2.73123  3.46354  2.40513  3.72494  3.29354  2.67741  2.69355  4.24690  2.90347  2.73739  3.18146  2.89801  2.37887  2.77519  2.98518  4.58477  3.61503
          0.02916  3.94545  4.66780  0.61958  0.77255  0.48576  0.95510
     99   2.70743  5.15468  2.11472  1.95458  4.45247  3.28353  3.62520  3.92204  2.31578  3.44297  4.23745  2.48386  3.77942  2.75984  2.97485  2.65638  2.45845  3.52414  5.61597  4.19733    101 e - - -
          2.68618  4.42225  2.77519  2.73123  3.46354  2.40513  3.72494  3.29354  2.67741  2.69355  4.24690  2.90347  2.73739  3.18146  2.89801  2.37887  2.77519  2.98518  4.58477  3.61503
          0.02916  3.94545  4.66780  0.61958  0.77255  0.48576  0.95510
    100   2.52900  4.33516  3.35235  2.83978  3.57101  2.96395  3.83126  2.41039  2.77601  2.41208  3.52592  3.23764  2.48585  3.11997  3.13178  2.72255  2.80753  2.59003  5.01905  3.76456    102 i - - -
          2.68618  4.42225  2.77519  2.73123  3.46354  2.40513  3.72494  3.29354  2.67741  2.69355  4.24690  2.90347  2.73739  3.18146  2.89801  2.37887  2.77519  2.98518  4.58477  3.61503
          0.02916  3.94545  4.66780  0.61958  0.77255  0.48576  0.95510
    101   2.41706  4.95612  2.64729  1.85465  4.29165  3.31593  3.64012  3.71809  2.19960  3.28599  4.10165  2.84827  3.79646  2.78763  2.85759  2.27473  2.92355  3.35533  5.48604  4.12646    103 e - - -
          2.68618  4.42225  2.77519  2.73123  3.46354  2.40513  3.72494  3.29354  2.67741  2.69355  4.24690  2.90347  2.73739  3.18146  2.89801  2.37887  2.77519  2.98518  4.58477  3.61503
          0.02916  3.94545  4.66780  0.61958  0.77255  0.48576  0.95510
    102   2.64605  4.97158  2.11845  2.27618  4.25334  3.31253  3.62085  3.70499  2.44408  2.88894  4.07429  2.63158  3.77918  2.56325  2.92927  2.29496  2.89444  3.34110  5.46866  4.08695    104 d - - -
          2.68618  4.42225  2.77519  2.73123  3.46354  2.40513  3.72494  3.29354  2.67741  2.69355  4.24690  2.90347  2.73739  3.18146  2.89801  2.37887  2.77519  2.98518  4.58477  3.61503
          0.02916  3.94545  4.66780  0.61958  0.77255  0.48576  0.95510
    103   3.22905  4.58810  4.69047  4.12765  3.07303  4.45549  4.74657  1.94565  3.97427  1.00198  2.44959  4.41940  4.65757  4.14215  4.13568  3.79394  3.45273  2.18743  5.13435  4.04490    105 l - - -
          2.68618  4.42225  2.77519  2.73123  3.46354  2.40513  3.72494  3.29354  2.67741  2.69355  4.24690  2.90347  2.73739  3.18146  2.89801  2.37887  2.77519  2.98518  4.58477  3.61503
          0.02916  3.94545  4.66780  0.61958  0.77255  0.48576  0.95510
    104   2.60904  4.93093  2.21609  2.29657  4.23314  3.32055  3.60455  3.67493  2.29144  3.23747  4.03454  2.63762  3.23948  2.74126  2.89341  2.45897  2.85546  2.93455  5.44053  4.06678    106 d - - -
          2.68618  4.42225  2.77519  2.73123  3.46354  2.40513  3.72494  3.29354  2.67741  2.69355  4.24690  2.90347  2.73739  3.18146  2.89801  2.37887  2.77519  2.98518  4.58477  3.61503
          0.02916  3.94545  4.66780  0.61958  0.77255  0.48576  0.95510
    105   2.91156  4.32038  4.37374  3.82659  3.39271  4.12700  4.54058  1.50359  3.71432  1.75739  3.24070  4.09797  4.45632  3.97696  3.94257  3.45441  2.71623  1.65245  5.19969  4.01762    107 i - - -
          2.68618  4.42225  2.77519  2.73123  3.46354  2.40513  3.72494  3.29354  2.67741  2.69355  4.24690  2.90347  2.73739  3.18146  2.89801  2.37887  2.77519  2.98518  4.58477  3.61503
          0.02916  3.94545  4.66780  0.61958  0.77255  0.48576  0.95510
    106   2.58266  4.67641  2.93846  2.49878  4.02042  3.33898  3.68036  3.41191  2.25275  3.04739  3.89040  2.66095  2.35494  2.85855  2.84323  2.64701  2.85190  2.76654  5.29717  3.99055    108 k - - -
          2.68618  4.42225  2.77519  2.73123  3.46354  2.40513  3.72494  3.29354  2.67741  2.69355  4.24690  2.90347  2.73739  3.18146  2.89801  2.37887  2.77519  2.98518  4.58477  3.61503
          0.02916  3.94545  4.66780  0.61958  0.77255  0.48576  0.95510
    107   2.41190  4.94774  2.48886  2.19655  4.25838  2.89612  3.61218  3.70378  2.30156  3.26209  4.05968  2.82618  2.88436  2.74997  2.91433  2.45874  2.86834  3.33206  5.46386  4.08618    109 e - - -
          2.68618  4.42225  2.77519  2.73123  3.46354  2.40513  3.72494  3.29354  2.67741  2.69355  4.24690  2.90347  2.73739  3.18146  2.89801  2.37887  2.77519  2.98518  4.58477  3.61503
          0.02916  3.94545  4.66780  0.61958  0.77255  0.48576  0.95510
    108   2.63079  4.87839  2.76597  2.36709  4.21123  2.91991  3.29877  3.65592  2.38268  3.22318  4.03650  2.11720  3.79271  2.77920  2.59249  2.42837  2.88522  3.29669  5.41699  4.06957    110 n - - -
          2.68618  4.42225  2.77519  2.73123  3.46354  2.40513  3.72494  3.29354  2.67741  2.69355  4.24690  2.90347  2.73739  3.18146  2.89801  2.37887  2.77519  2.98518  4.58477  3.61503
          0.02916  3.94545  4.66780  0.61958  0.77255  0.48576  0.95510
    109   3.04057  4.38630  4.66724  4.17336  3.52173  4.33532  4.90684  1.42666  4.05488  2.04076  3.34123  4.40539  4.67138  4.33277  4.26630  3.72047  3.31183  1.15740  5.46671  4.25453    111 v - - -
          2.68618  4.42225  2.77519  2.73123  3.46354  2.40513  3.72494  3.29354  2.67741  2.69355  4.24690  2.90347  2.73739  3.18146  2.89801  2.37887  2.77519  2.98518  4.58477  3.61503
          0.02916  3.94545  4.66780  0.61958  0.77255  0.48576  0.95510
    110   2.28899  4.64687  2.98036  2.53354  4.12693  2.87733  3.70503  3.50963  1.87731  3.13507  3.96650  2.99664  3.78864  2.87477  2.82272  2.61174  2.40534  3.15288  5.36900  4.07212    112 k - - -
          2.68618  4.42225  2.77519  2.73123  3.46354  2.40513  3.72494  3.29354  2.67741  2.69355  4.24690  2.90347  2.73739  3.18146  2.89801  2.37887  2.77519  2.98518  4.58477  3.61503
          0.02916  3.94545  4.66780  0.61958  0.77255  0.48576  0.95510
    111   2.49165  3.50881  3.16722  2.63771  3.85131  3.01879  3.72452  3.24062  2.37513  2.89609  3.74480  3.07499  3.79555  2.93280  2.71312  1.97378  2.77931  2.92929  5.18124  3.90777    113 s - - -
          2.68618  4.42225  2.77519  2.73123  3.46354  2.40513  3.72494  3.29354  2.67741  2.69355  4.24690  2.90347  2.73739  3.18146  2.89801  2.37887  2.77519  2.98518  4.58477  3.61503
          0.02916  3.94545  4.66780  0.61958  0.77255  0.48576  0.95510
    112   2.46669  4.30020  4.28212  3.78814  3.57670  3.95171  4.58544  1.76416  3.68302  2.23152  3.42823  4.03065  4.39124  3.98520  3.93391  3.32229  3.12204  1.19621  5.35543  4.13896    114 v - - -
          2.68618  4.42225  2.77519  2.73123  3.46354  2.40513  3.72494  3.29354  2.67741  2.69355  4.24690  2.90347  2.73739  3.18146  2.89801  2.37887  2.77519  2.98518  4.58477  3.61503
          0.02916  3.94545  4.66780  0.61958  0.77255  0.48576  0.95510
    113   1.36623  4.13118  3.44125  3.11355  4.15218  2.54136  4.15402  3.45613  3.13445  3.22175  4.07447  3.28094  3.67880  3.43260  3.44616  2.39445  2.08453  2.99090  5.52156  4.31226    115 a - - -
          2.68618  4.42225  2.77519  2.73123  3.46354  2.40513  3.72494  3.29354  2.67741  2.69355  4.24690  2.90347  2.73739  3.18146  2.89801  2.37887  2.77519  2.98518  4.58477  3.61503
          0.02916  3.94545  4.66780  0.61958  0.77255  0.48576  0.95510
    114   2.40045  4.07229  4.08234  3.49844  2.85752  3.72656  4.02444  2.22170  3.37726  2.05644  2.78828  3.70847  4.08314  3.59120  3.55509  3.01734  2.84248  1.88984  3.61182  3.47416    116 v - - -
          2.68618  4.42225  2.77519  2.73123  3.46354  2.40513  3.72494  3.29354  2.67741  2.69355  4.24690  2.90347  2.73739  3.18146  2.89801  2.37887  2.77519  2.98518  4.58477  3.61503
          0.02916  3.94545  4.66780  0.61958  0.77255  0.48576  0.95510
    115   2.92766  4.33479  4.39227  3.85141  3.42526  4.14752  4.58373  1.77474  3.73624  1.75497  3.26855  4.12473  4.48196  4.00904  3.96960  3.48181  2.90507  1.33057  5.24885  4.05951    117 v - - -
          2.68618  4.42225  2.77519  2.73123  3.46354  2.40513  3.72494  3.29354  2.67741  2.69355  4.24690  2.90347  2.73739  3.18146  2.89801  2.37887  2.77519  2.98518  4.58477  3.61503
          0.02916  3.94545  4.66780  0.61958  0.77255  0.48576  0.95510
    116   2.90069  5.32605  1.16639  2.13433  4.64692  3.18393  3.79556  4.22361  2.84230  3.77313  4.65289  2.41766  3.82973  2.98416  3.42076  2.81589  3.21904  3.80289  5.88196  4.39432    118 d - - -
          2.68618  4.42225  2.77519  2.73123  3.46354  2.40513  3.72494  3.29354  2.67741  2.69355  4.24690  2.90347  2.73739  3.18146  2.89801  2.37887  2.77519  2.98518  4.58477  3.61503
          0.02916  3.94545  4.66780  0.61958  0.77255  0.48576  0.95510
    117   0.91352  4.22918  3.53724  3.33211  4.12556  3.05172  4.34546  3.26204  3.35025  3.14026  4.16426  3.46310  3.79786  3.68478  3.59563  2.57894  2.86136  2.90382  5.54543  4.35385    119 a - - -
          2.68618  4.42225  2.77519  2.73123  3.46354  2.40513  3.72494  3.29354  2.67741  2.69355  4.24690  2.90347  2.73739  3.18146  2.89801  2.37887  2.77519  2.98518  4.58477  3.61503
          0.02916  3.94545  4.66780  0.61958  0.77255  0.48576  0.95510
    118   2.28237  4.19374  3.36857  3.08878  4.09567  3.00731  4.14124  3.36091  3.07122  3.17180  4.07663  3.28756  3.72673  3.42785  3.36161  2.21648  1.29993  2.94856  5.49042  4.24737    120 t - - -
          2.68618  4.42225  2.77519  2.73123  3.46354  2.40513  3.72494  3.29354  2.67741  2.69355  4.24690  2.90347  2.73739  3.18146  2.89801  2.37887  2.77519  2.98518  4.58477  3.61503
          0.02916  3.94545  4.66780  0.61958  0.77255  0.48576  0.95510
    119   2.59070  4.74963  2.89866  2.30434  3.48915  2.74825  3.62349  3.41934  2.06724  3.03109  3.85805  2.93118  3.79625  2.78680  2.84639  2.43233  2.83127  3.10162  5.27580  3.95081    121 k - - -
          2.68618  4.42225  2.77519  2.73123  3.46354  2.40513  3.72494  3.29354  2.67741  2.69355  4.24690  2.90347  2.73739  3.18146  2.89801  2.37887  2.77519  2.98518  4.58477  3.61503
          0.02916  3.94545  4.66780  0.61958  0.77255  0.48576  0.95510
    120   3.13565  4.48604  4.63456  4.14364  3.30831  4.37891  4.80745  1.15400  3.95924  1.66057  3.17533  4.39902  4.67715  4.24611  4.14845  3.76990  3.39348  1.79823  5.29149  4.06489    122 i - - -
          2.68618  4.42225  2.77519  2.73123  3.46354  2.40513  3.72494  3.29354  2.67741  2.69355  4.24690  2.90347  2.73739  3.18146  2.89801  2.37887  2.77519  2.98518  4.58477  3.61503
          0.02916  3.94545  4.66780  0.61958  0.77255  0.48576  0.95510
    121   1.13722  4.12734  3.42552  3.17516  4.18923  2.92977  4.22410  3.48129  3.21534  3.28082  4.16011  3.30815  3.68373  3.52134  3.49895  2.06530  2.70036  3.00730  5.57669  4.35413    123 a - - -
          2.68618  4.42225  2.77519  2.73123  3.46354  2.40513  3.72494  3.29354  2.67741  2.69355  4.24690  2.90347  2.73739  3.18146  2.89801  2.37887  2.77519  2.98518  4.58477  3.61503
          0.02916  3.94545  4.66780  0.61958  0.77255  0.48576  0.95510
    122   3.22109  4.57776  4.69606  4.13167  3.07409  4.45152  4.74508  1.91983  3.98383  1.03265  2.37913  4.41961  4.65349  4.14481  4.14236  3.78853  3.44426  2.18177  5.13129  4.04620    124 l - - -
          2.68618  4.42225  2.77519  2.73123  3.46354  2.40513  3.72494  3.29354  2.67741  2.69355  4.24690  2.90347  2.73739  3.18146  2.89801  2.37887  2.77519  2.98518  4.58477  3.61503
          0.02916  3.94545  4.66780  0.61958  0.77255  0.48576  0.95510
    123   2.77856  5.25970  1.86616  1.67350  4.55819  3.26473  3.65617  4.04081  2.51659  3.54939  4.35809  2.73402  3.79710  2.79833  2.66830  2.70813  3.03653  3.63465  5.70880  4.27303    125 e - - -
          2.68618  4.42225  2.77519  2.73123  3.46354  2.40513  3.72494  3.29354  2.67741  2.69355  4.24690  2.90347  2.73739  3.18146  2.89801  2.37887  2.77519  2.98518  4.58477  3.61503
          0.02916  3.94545  4.66780  0.61958  0.77255  0.48576  0.95510
    124   2.63381  4.25634  3.68034  3.10637  3.31324  3.65245  3.92919  2.51932  2.97015  1.98884  2.45706  3.46408  4.02410  3.30171  2.91202  2.92398  2.67445  2.19598  4.86637  3.66023    126 l - - -
          2.68618  4.42225  2.77519  2.73123  3.46354  2.40513  3.72494  3.29354  2.67741  2.69355  4.24690  2.90347  2.73739  3.18146  2.89801  2.37887  2.77519  2.98518  4.58477  3.61503
          0.02916  3.94545  4.66780  0.61958  0.77255  0.48576  0.95510
    125   3.20423  4.55392  4.68702  4.16362  3.15771  4.43739  4.78465  1.60593  3.98782  1.11540  2.99392  4.43379  4.68141  4.20813  4.15549  3.80695  3.44474  2.00111  5.19341  4.03188    127 l - - -
          2.68618  4.42225  2.77519  2.73123  3.46354  2.40513  3.72494  3.29354  2.67741  2.69355  4.24690  2.90347  2.73739  3.18146  2.89801  2.37887  2.77519  2.98518  4.58477  3.61503
          0.02916  3.94545  4.66780  0.61958  0.77255  0.48576  0.95510
    126   2.75721  4.52528  3.44591  3.35465  4.49538  0.62488  4.47035  4.11285  3.54584  3.75780  4.73423  3.61020  3.91876  3.86423  3.77377  2.93123  3.24412  3.62708  5.57115  4.59978    128 G - - -
          2.68618  4.42225  2.77519  2.73123  3.46354  2.40513  3.72494  3.29354  2.67741  2.69355  4.24690  2.90347  2.73739  3.18146  2.89801  2.37887  2.77519  2.98518  4.58477  3.61503
          0.02916  3.94545  4.66780  0.61958  0.77255  0.48576  0.95510
    127   3.02819  5.11599  3.44404  2.78855  4.55737  3.64097  3.59927  3.90884  1.52437  3.36432  4.24209  3.18613  4.01567  2.73878  1.41861  3.03101  3.19842  3.59726  5.41450  4.24742    129 r - - -
          2.68618  4.42225  2.77519  2.73123  3.46354  2.40513  3.72494  3.29354  2.67741  2.69355  4.24690  2.90347  2.73739  3.18146  2.89801  2.37887  2.77519  2.98518  4.58477  3.61503
          0.02916  3.94545  4.66780  0.61958  0.77255  0.48576  0.95510
    128   1.84482  4.26537  3.25144  2.98902  4.16893  3.02852  4.11400  3.47900  3.04177  3.21960  4.12988  3.24637  1.57074  3.37984  3.36117  2.49931  2.78606  3.05619  5.52891  4.29725    130 p - - -
          2.68618  4.42225  2.77519  2.73123  3.46354  2.40513  3.72494  3.29354  2.67741  2.69355  4.24690  2.90347  2.73739  3.18146  2.89801  2.37887  2.77519  2.98518  4.58477  3.61503
          0.02916  3.94545  4.66780  0.61958  0.77255  0.48576  0.95510
    129   3.05997  4.41934  4.64515  4.16580  3.46095  4.31687  4.88948  1.12615  4.02610  1.95990  3.29160  4.39746  4.66241  4.31018  4.22972  3.71296  3.33607  1.53884  5.42963  4.21640    131 i - - -
          2.68618  4.42225  2.77519  2.73123  3.46354  2.40513  3.72494  3.29354  2.67741  2.69355  4.24690  2.90347  2.73739  3.18146  2.89801  2.37887  2.77519  2.98518  4.58477  3.61503
          0.02916  3.94545  4.66780  0.61958  0.77255  0.48576  0.95510
    130   2.34498  4.26224  3.31107  2.99492  4.07083  3.06951  4.07323  3.35259  2.98010  3.10951  4.02340  3.25773  2.87203  3.34070  3.29499  2.51814  1.36232  2.96811  5.44673  4.21388    132 t - - -
          2.68618  4.42225  2.77519  2.73123  3.46354  2.40513  3.72494  3.29354  2.67741  2.69355  4.24690  2.90347  2.73739  3.18146  2.89801  2.37887  2.77519  2.98518  4.58477  3.61503
          0.02916  3.94545  4.66780  0.61958  0.77255  0.48576  0.95510
    131   2.78459  4.78323  2.74993  2.64285  4.15825  3.23342  3.98096  3.88452  2.89086  3.52317  4.47813  1.03510  3.88895  3.25400  3.24786  2.84909  3.16895  3.49935  5.45582  4.10145    133 n - - -
          2.68618  4.42225  2.77519  2.73123  3.46354  2.40513  3.72494  3.29354  2.67741  2.69355  4.24690  2.90347  2.73739  3.18146  2.89801  2.37887  2.77519  2.98518  4.58477  3.61503
          0.02916  3.94545  4.66780  0.61958  0.77255  0.48576  0.95510
    132   2.45269  4.29782  3.49356  3.24921  4.03398  3.13462  4.26088  3.17002  3.19363  3.03092  4.07694  3.44673  3.84420  3.58485  3.44867  2.65479  1.05399  2.85718  5.46537  4.25068    134 t - - -
          2.68618  4.42225  2.77519  2.73123  3.46354  2.40513  3.72494  3.29354  2.67741  2.69355  4.24690  2.90347  2.73739  3.18146  2.89801  2.37887  2.77519  2.98518  4.58477  3.61503
          0.02916  3.94545  4.66780  0.61958  0.77255  0.48576  0.95510
    133   2.54047  4.30713  4.39032  3.88266  3.55632  4.07268  4.65095  1.58176  3.78136  2.18785  3.39681  4.12721  4.46883  4.06894  4.02191  3.43480  3.16156  1.24507  5.36171  4.15239    135 v - - -
          2.68618  4.42225  2.77519  2.73123  3.46354  2.40513  3.72494  3.29354  2.67741  2.69355  4.24690  2.90347  2.73739  3.18146  2.89801  2.37887  2.77519  2.98518  4.58477  3.61503
          0.02916  3.94545  4.66780  0.61958  0.77255  0.48576  0.95510
    134   3.02733  4.56480  4.12801  3.72724  3.24079  3.88863  4.44551  2.42372  3.49124  1.82475  1.24481  3.99565  4.34989  3.86848  3.68794  3.38393  3.33420  2.43823  5.09118  3.85923    136 m - - -
          2.68618  4.42225  2.77519  2.73123  3.46354  2.40513  3.72494  3.29354  2.67741  2.69355  4.24690  2.90347  2.73739  3.18146  2.89801  2.37887  2.77519  2.98518  4.58477  3.61503
          0.02916  3.94545  4.66780  0.61958  0.77255  0.48576  0.95510
    135   3.23742  4.67816  4.30654  3.94690  3.16417  4.07462  4.57974  2.37242  3.71393  0.79034  3.16468  4.21529  4.49755  4.06480  3.87799  3.65425  3.52842  2.42867  5.06976  3.80986    137 l - - -
          2.68618  4.42225  2.77519  2.73123  3.46354  2.40513  3.72494  3.29354  2.67741  2.69355  4.24690  2.90347  2.73739  3.18146  2.89801  2.37887  2.77519  2.98518  4.58477  3.61503
          0.02916  3.94545  4.66780  0.61958  0.77255  0.48576  0.95510
    136   2.75721  4.52528  3.44591  3.35465  4.49538  0.62488  4.47035  4.11285  3.54584  3.75780  4.73423  3.61020  3.91876  3.86423  3.77377  2.93123  3.24412  3.62708  5.57115  4.59978    138 G - - -
          2.68618  4.42225  2.77519  2.73123  3.46354  2.40513  3.72494  3.29354  2.67741  2.69355  4.24690  2.90347  2.73739  3.18146  2.89801  2.37887  2.77519  2.98518  4.58477  3.61503
          0.02916  3.94545  4.66780  0.61958  0.77255  0.48576  0.95510
    137   1.11235  4.12891  3.42790  3.18348  4.18418  2.93293  4.23075  3.46272  3.22211  3.27397  4.16033  3.31403  3.68793  3.53077  3.50218  2.12686  2.70538  2.99573  5.57644  4.35235    139 a - - -
          2.68618  4.42225  2.77519  2.73123  3.46354  2.40513  3.72494  3.29354  2.67741  2.69355  4.24690  2.90347  2.73739  3.18146  2.89801  2.37887  2.77519  2.98518  4.58477  3.61503
          0.02916  3.94545  4.66780  0.61958  0.77255  0.48576  0.95510
    138   3.14796  4.56308  4.42320  3.94504  1.38498  4.17171  4.09965  2.43306  3.79905  1.74930  2.69055  4.09817  4.49205  3.96688  3.95509  3.53050  3.39489  2.47550  4.41279  2.88089    140 f - - -
          2.68618  4.42225  2.77519  2.73123  3.46354  2.40513  3.72494  3.29354  2.67741  2.69355  4.24690  2.90347  2.73739  3.18146  2.89801  2.37887  2.77519  2.98518  4.58477  3.61503
          0.02916  3.94545  4.66780  0.61958  0.77255  0.48576  0.95510
    139   2.62509  2.40753  4.14220  3.60283  3.41126  3.69123  4.26995  1.96826  3.48826  2.28694  3.34201  3.79789  4.15133  3.74867  3.70790  3.03682  2.57022  1.73672  5.02394  3.82337    141 v - - -
          2.68618  4.42225  2.77519  2.73123  3.46354  2.40513  3.72494  3.29354  2.67741  2.69355  4.24690  2.90347  2.73739  3.18146  2.89801  2.37887  2.77519  2.98518  4.58477  3.61503
          0.02916  3.94545  4.66780  0.61958  0.77255  0.48576  0.95510
    140   2.99065  5.14442  3.35142  2.71075  4.57771  3.62274  3.57622  3.92990  1.37189  3.37378  4.23131  3.13212  3.98895  2.52757  1.74784  2.97974  3.15858  3.60556  5.42948  4.24325    142 k - - -
          2.68618  4.42225  2.77519  2.73123  3.46354  2.40513  3.72494  3.29354  2.67741  2.69355  4.24690  2.90347  2.73739  3.18146  2.89801  2.37887  2.77519  2.98518  4.58477  3.61503
          0.02916  3.94545  4.66780  0.61958  0.77255  0.48576  0.95510
    141   1.23003  4.12434  3.37406  3.10752  4.24697  2.43810  4.18860  3.63015  3.18608  3.34692  4.17984  3.26333  3.65740  3.46774  3.49504  2.10574  2.67489  3.09985  5.59933  4.38861    143 a - - -
          2.68618  4.42225  2.77519  2.73123  3.46354  2.40513  3.72494  3.29354  2.67741  2.69355  4.24690  2.90347  2.73739  3.18146  2.89801  2.37887  2.77519  2.98518  4.58477  3.61503
          0.02916  3.94545  4.66780  0.61958  0.77255  0.48576  0.95510
    142   2.28757  3.21277  3.81269  3.40394  3.87912  3.08137  4.25003  2.93857  3.27396  2.87524  3.84621  3.48209  3.78442  3.60020  3.52309  2.52220  1.30984  2.62242  5.35676  4.15143    144 t - - -
          2.68618  4.42225  2.77519  2.73123  3.46354  2.40513  3.72494  3.29354  2.67741  2.69355  4.24690  2.90347  2.73739  3.18146  2.89801  2.37887  2.77519  2.98518  4.58477  3.61503
          0.02916  3.94545  4.66780  0.61958  0.77255  0.48576  0.95510
    143   2.65366  4.86055  2.21870  2.31056  4.44387  1.61839  3.81643  3.93175  2.78146  3.51999  4.36311  2.49866  3.78187  3.00602  3.27854  2.66846  3.00475  3.49882  5.69958  4.31264    145 g - - -
          2.68618  4.42225  2.77519  2.73123  3.46354  2.40513  3.72494  3.29354  2.67741  2.69355  4.24690  2.90347  2.73739  3.18146  2.89801  2.37887  2.77519  2.98518  4.58477  3.61503
          0.02916  3.94545  4.66780  0.61958  0.77255  0.48576  0.95510
    144   2.91455  4.36260  4.24823  3.69065  2.80450  3.99121  4.06064  2.22572  3.50052  1.45200  3.08450  3.90144  4.30990  3.74224  3.68001  3.30082  3.14360  2.39291  2.51003  3.11622    146 l - - -
          2.68618  4.42225  2.77519  2.73123  3.46354  2.40513  3.72494  3.29354  2.67741  2.69355  4.24690  2.90347  2.73739  3.18146  2.89801  2.37887  2.77519  2.98518  4.58477  3.61503
          0.02916  3.94545  4.66780  0.61958  0.77255  0.48576  0.95510
    145   2.86574  4.38835  4.22605  3.89161  3.60384  3.79906  4.68085  2.04819  3.76050  2.27833  3.55810  4.06967  4.35563  4.11512  3.96593  3.30731  3.22560  0.93773  5.40054  4.13660    147 v - - -
          2.68618  4.42225  2.77519  2.73123  3.46354  2.40513  3.72494  3.29354  2.67741  2.69355  4.24690  2.90347  2.73739  3.18146  2.89801  2.37887  2.77519  2.98518  4.58477  3.61503
          0.02916  3.94545  4.66780  0.61958  0.77255  0.48576  0.95510
    146   2.53559  4.66052  2.25434  2.44938  4.12351  3.22974  3.74740  3.50257  2.62515  3.17233  4.01533  2.93655  3.77236  2.92848  3.08245  1.83897  2.85053  2.73696  5.42439  4.08243    148 s - - -
          2.68618  4.42225  2.77519  2.73123  3.46354  2.40513  3.72494  3.29354  2.67741  2.69355  4.24690  2.90347  2.73739  3.18146  2.89801  2.37887  2.77519  2.98518  4.58477  3.61503
          0.02916  3.94545  4.66780  0.61958  0.77255  0.48576  0.95510
    147   2.73699  4.29490  3.85694  3.29258  3.36513  3.80605  4.10081  2.12198  2.75605  1.81824  3.27884  3.63835  4.16506  3.47919  3.41527  3.09326  2.97469  1.74287  4.98928  3.77812    149 v - - -
          2.68618  4.42225  2.77519  2.73123  3.46354  2.40513  3.72494  3.29354  2.67741  2.69355  4.24690  2.90347  2.73739  3.18146  2.89801  2.37887  2.77519  2.98518  4.58477  3.61503
          0.02916  3.94545  4.66780  0.61958  0.77255  0.48576  0.95510
    148   2.78589  5.10972  1.26378  2.20008  4.55543  3.16702  3.80415  4.07213  2.82138  3.66009  4.52884  2.75421  3.80807  2.99197  3.37103  2.35826  3.12157  3.64939  5.81027  4.35553    150 d - - -
          2.68618  4.42225  2.77519  2.73123  3.46354  2.40513  3.72494  3.29354  2.67741  2.69355  4.24690  2.90347  2.73739  3.18146  2.89801  2.37887  2.77519  2.98518  4.58477  3.61503
          0.02916  3.94545  4.66780  0.61958  0.77255  0.48576  0.95510
    149   2.44129  4.96326  2.54068  1.95949  4.24902  3.34902  3.58116  3.68869  2.23753  2.96926  4.03100  2.84340  3.77292  2.71056  2.64126  2.60662  2.85315  3.32152  5.42977  4.06040    151 e - - -
          2.68618  4.42225  2.77519  2.73123  3.46354  2.40513  3.72494  3.29354  2.67741  2.69355  4.24690  2.90347  2.73739  3.18146  2.89801  2.37887  2.77519  2.98518  4.58477  3.61503
          0.02916  3.94545  4.66780  0.61958  0.77255  0.48576  0.95510
    150   3.06649  4.40097  4.67138  4.14443  3.43293  4.38454  4.84902  1.57326  4.02689  1.76891  3.24986  4.39823  4.67232  4.27895  4.23388  3.74387  3.31904  1.20634  5.38149  4.19309    152 v - - -
          2.68618  4.42225  2.77519  2.73123  3.46354  2.40513  3.72494  3.29354  2.67741  2.69355  4.24690  2.90347  2.73739  3.18146  2.89801  2.37887  2.77519  2.98518  4.58477  3.61503
          0.02916  3.94545  4.66780  0.61958  0.77255  0.48576  0.95510
    151   1.84755  4.44152  3.21731  2.47841  3.71405  3.42780  3.81615  2.84346  2.69803  2.48879  3.62714  3.17485  3.88669  3.05955  3.07566  2.72941  2.84264  2.44048  5.14079  3.87457    153 a - - -
          2.68618  4.42225  2.77519  2.73123  3.46354  2.40513  3.72494  3.29354  2.67741  2.69355  4.24690  2.90347  2.73739  3.18146  2.89801  2.37887  2.77519  2.98518  4.58477  3.61503
          0.02916  3.94545  4.66780  0.61958  0.77255  0.48576  0.95510
    152   2.46814  5.00082  2.78382  1.98203  4.32212  3.12052  3.59387  3.74981  1.92969  3.28489  4.08936  2.87880  3.80870  2.72673  2.53259  2.67072  2.91599  3.38545  5.45439  4.11234    154 k - - -
          2.68618  4.42225  2.77519  2.73123  3.46354  2.40513  3.72494  3.29354  2.67741  2.69355  4.24690  2.90347  2.73739  3.18146  2.89801  2.37887  2.77519  2.98518  4.58477  3.61503
          0.02916  3.94545  4.66780  0.61958  0.77255  0.48576  0.95510
    153   2.80673  4.90853  3.26419  2.65066  4.24239  3.53741  3.60782  3.58974  1.55042  3.15388  4.01772  3.09482  3.92255  2.75778  1.99581  2.84086  3.01233  2.83335  5.32854  4.09022    155 k - - -
          2.68618  4.42225  2.77519  2.73123  3.46354  2.40513  3.72494  3.29354  2.67741  2.69355  4.24690  2.90347  2.73739  3.18146  2.89801  2.37887  2.77519  2.98518  4.58477  3.61503
          0.02916  3.94545  4.66780  0.61958  0.77255  0.48576  0.95510
    154   2.27382  4.28220  4.20692  3.70175  3.56060  3.89605  4.50253  1.77407  3.60528  2.25262  3.42229  3.95497  4.33686  3.90184  3.86443  3.25572  3.08136  1.31071  5.30022  4.08608    156 v - - -
          2.68618  4.42225  2.77519  2.73123  3.46354  2.40513  3.72494  3.29354  2.67741  2.69355  4.24690  2.90347  2.73739  3.18146  2.89801  2.37887  2.77519  2.98518  4.58477  3.61503
          0.02916  3.94545  4.66780  0.61958  0.77255  0.48576  0.95510
    155   2.35373  4.86762  2.55355  1.64543  4.33889  2.75843  3.72019  3.76944  2.58737  3.35868  4.18321  2.84151  3.77906  2.88486  3.06052  2.43508  2.93359  3.37783  5.57183  4.20329    157 e - - -
          2.68618  4.42225  2.77519  2.73123  3.46354  2.40513  3.72494  3.29354  2.67741  2.69355  4.24690  2.90347  2.73739  3.18146  2.89801  2.37887  2.77519  2.98518  4.58477  3.61503
          0.02916  3.94545  4.66780  0.61958  0.77255  0.48576  0.95510
    156   2.78772  5.11625  2.67309  1.61485  4.43471  3.37856  3.62057  3.87177  2.26300  3.38325  4.20972  2.87134  3.84529  2.47019  2.36419  2.75468  3.01898  3.50935  5.52930  4.18985    158 e - - -
          2.68618  4.42225  2.77519  2.73123  3.46354  2.40513  3.72494  3.29354  2.67741  2.69355  4.24690  2.90347  2.73739  3.18146  2.89801  2.37887  2.77519  2.98518  4.58477  3.61503
          0.02916  3.94545  4.66780  0.61958  0.77255  0.48576  0.95510
    157   2.52839  4.36606  4.17724  3.64976  2.17147  3.95390  4.19935  2.31528  3.53614  1.43290  3.09018  3.90122  4.30597  3.76288  3.74774  3.27746  3.13246  2.27654  4.75088  3.41444    159 l - - -
          2.68618  4.42225  2.77519  2.73123  3.46354  2.40513  3.72494  3.29354  2.67741  2.69355  4.24690  2.90347  2.73739  3.18146  2.89801  2.37887  2.77519  2.98518  4.58477  3.61503
          0.02916  3.94545  4.66780  0.61958  0.77255  0.48576  0.95510
    158   3.40780  4.70792  4.52149  4.14173  1.44790  4.23053  3.52927  3.08444  3.96114  2.42349  3.67675  4.00415  4.55678  4.01184  4.02867  3.60689  3.63705  3.02425  1.76348  2.00023    160 f - - -
          2.68618  4.42225  2.77519  2.73123  3.46354  2.40513  3.72494  3.29354  2.67741  2.69355  4.24690  2.90347  2.73739  3.18146  2.89801  2.37887  2.77519  2.98518  4.58477  3.61503
          0.02916  3.94545  4.66780  0.61958  0.77255  0.48576  0.95510
    159   2.75721  4.52528  3.44591  3.35465  4.49538  0.62488  4.47035  4.11285  3.54584  3.75780  4.73423  3.61020  3.91876  3.86423  3.77377  2.93123  3.24412  3.62708  5.57115  4.59978    161 G - - -
          2.68618  4.42225  2.77519  2.73123  3.46354  2.40513  3.72494  3.29354  2.67741  2.69355  4.24690  2.90347  2.73739  3.18146  2.89801  2.37887  2.77519  2.98518  4.58477  3.61503
          0.02916  3.94545  4.66780  0.61958  0.77255  0.48576  0.95510
    160   2.12422  4.53716  3.08273  2.56829  3.90774  3.31860  3.70201  3.28634  2.22120  2.94332  3.78483  3.02866  3.21861  2.89346  2.93777  2.44466  2.64037  2.72989  5.22380  3.93365    162 a - - -
          2.68618  4.42225  2.77519  2.73123  3.46354  2.40513  3.72494  3.29354  2.67741  2.69355  4.24690  2.90347  2.73739  3.18146  2.89801  2.37887  2.77519  2.98518  4.58477  3.61503
          0.02916  3.94545  4.66780  0.61958  0.77255  0.48576  0.95510
    161   2.37876  4.75767  2.96854  2.55715  4.26221  3.32656  3.69995  3.63554  1.55266  3.24014  4.08508  3.01368  3.83268  2.86359  2.64093  2.40121  2.93002  3.27582  5.43170  4.14823    163 k - - -
          2.68618  4.42225  2.77519  2.73123  3.46354  2.40513  3.72494  3.29354  2.67741  2.69355  4.24690  2.90347  2.73739  3.18146  2.89801  2.37887  2.77519  2.98518  4.58477  3.61503
          0.02916  3.94545  4.66780  0.61958  0.77255  0.48576  0.95510
    162   2.78459  4.78323  2.74993  2.64285  4.15825  3.23342  3.98096  3.88452  2.89086  3.52317  4.47813  1.03510  3.88895  3.25400  3.24786  2.84909  3.16895  3.49935  5.45582  4.10145    164 n - - -
          2.68618  4.42225  2.77519  2.73123  3.46354  2.40513  3.72494  3.29354  2.67741  2.69355  4.24690  2.90347  2.73739  3.18146  2.89801  2.37887  2.77519  2.98518  4.58477  3.61503
          0.02916  3.94545  4.66780  0.61958  0.77255  0.48576  0.95510
    163   2.21741  4.57115  3.11415  2.58081  3.85399  3.09511  3.67720  3.21958  2.17565  2.88221  3.73563  3.04712  3.82419  2.87420  2.65533  2.66045  2.81660  2.48204  5.16923  3.89000    165 k - - -
          2.68618  4.42225  2.77519  2.73123  3.46354  2.40513  3.72494  3.29354  2.67741  2.69355  4.24690  2.90347  2.73739  3.18146  2.89801  2.37887  2.77519  2.98518  4.58477  3.61503
          0.02916  3.94545  4.66780  0.61958  0.77255  0.48576  0.95510
    164   2.82809  5.31830  2.08984  1.44106  4.61183  3.25295  3.67979  4.09138  2.28791  3.60276  4.42621  2.71912  3.81022  2.82979  3.07421  2.74645  3.09161  3.68794  5.76482  4.32037    166 e - - -
          2.68618  4.42225  2.77519  2.73123  3.46354  2.40513  3.72494  3.29354  2.67741  2.69355  4.24690  2.90347  2.73739  3.18146  2.89801  2.37887  2.77519  2.98518  4.58477  3.61503
          0.02916  3.94545  4.66780  0.61958  0.77255  0.48576  0.95510
    165   1.51968  4.24274  3.53129  3.09838  3.77964  3.24783  4.07318  2.78769  3.01747  2.39306  3.70696  3.36961  3.85732  3.36822  3.33026  2.63969  2.43181  2.53138  5.27098  4.03702    167 a - - -
          2.68618  4.42225  2.77519  2.73123  3.46354  2.40513  3.72494  3.29354  2.67741  2.69355  4.24690  2.90347  2.73739  3.18146  2.89801  2.37887  2.77519  2.98518  4.58477  3.61503
          0.02916  3.94545  4.66780  0.61958  0.77255  0.48576  0.95510
    166   3.06000  4.44437  4.53777  3.99108  2.62796  4.25432  4.52973  2.08214  3.87527  1.29162  3.00870  4.23426  4.53028  4.05242  4.04963  3.58675  3.29696  1.66117  4.97789  3.73725    168 l - - -
          2.68618  4.42225  2.77519  2.73123  3.46354  2.40513  3.72494  3.29354  2.67741  2.69355  4.24690  2.90347  2.73739  3.18146  2.89801  2.37887  2.77519  2.98518  4.58477  3.61503
          0.02916  3.94545  4.66780  0.61958  0.77255  0.48576  0.95510
    167   2.58833  4.40263  3.32777  2.75309  3.49253  3.51489  3.71742  2.72747  2.60601  2.57615  3.08009  3.18591  3.89329  2.78027  2.50212  2.75896  2.81602  2.68016  4.91568  2.77157    169 r - - -
          2.68618  4.42225  2.77519  2.73123  3.46354  2.40513  3.72494  3.29354  2.67741  2.69355  4.24690  2.90347  2.73739  3.18146  2.89801  2.37887  2.77519  2.98518  4.58477  3.61503
          0.02916  3.94545  4.66780  0.61958  0.77255  0.48576  0.95510
    168   2.91520  5.12857  3.17064  2.35342  4.53768  3.55902  3.57776  3.90441  1.54277  3.36820  4.20929  3.05969  3.94290  2.70771  1.75954  2.89866  3.09957  3.56615  5.44682  4.22251    170 k - - -
          2.68618  4.42225  2.77519  2.73123  3.46354  2.40513  3.72494  3.29354  2.67741  2.69355  4.24690  2.90347  2.73739  3.18146  2.89801  2.37887  2.77519  2.98518  4.58477  3.61503
          0.02916  3.94545  4.66780  0.61958  0.77255  0.48576  0.95510
    169   1.96201  4.21438  3.23702  3.07084  4.33951  1.21545  4.23420  3.71166  3.23049  3.45316  4.32684  3.27085  3.70259  3.52213  3.53001  2.45311  2.77619  3.18840  5.66330  4.46061    171 g - - -
          2.68618  4.42225  2.77519  2.73123  3.46354  2.40513  3.72494  3.29354  2.67741  2.69355  4.24690  2.90347  2.73739  3.18146  2.89801  2.37887  2.77519  2.98518  4.58477  3.61503
          0.02916  3.94545  4.66780  0.61958  0.77255  0.48576  0.95510
    170   3.44117  4.79456  4.31196  3.95974  1.81943  4.19882  3.47747  3.21068  3.82289  2.59315  3.84076  3.90709  4.54535  3.92288  3.95029  3.57162  3.67805  3.12098  3.66951  0.99963    172 y - - -
          2.68618  4.42225  2.77519  2.73123  3.46354  2.40513  3.72494  3.29354  2.67741  2.69355  4.24690  2.90347  2.73739  3.18146  2.89801  2.37887  2.77519  2.98518  4.58477  3.61503
          0.02916  3.94545  4.66780  0.61958  0.77255  0.48576  0.95510
    171   2.85424  5.37364  1.81885  1.49192  4.68449  2.69677  3.71510  4.18562  2.68688  3.69457  4.52639  2.68554  3.80708  2.87364  3.25805  2.76031  3.13543  3.76509  5.85999  4.38284    173 e - - -
          2.68618  4.42225  2.77519  2.73123  3.46354  2.40513  3.72494  3.29354  2.67741  2.69355  4.24690  2.90347  2.73739  3.18146  2.89801  2.37887  2.77519  2.98518  4.58477  3.61503
          0.02916  3.94545  4.66780  0.61958  0.77255  0.48576  0.95510
    172   2.24184  4.82294  2.57811  2.08395  4.11010  3.32961  3.63520  3.52035  2.46428  2.86325  3.94956  2.87685  3.78332  2.79160  2.93429  2.29705  2.85409  3.18427  5.36868  4.01962    174 e - - -
          2.68618  4.42225  2.77519  2.73123  3.46354  2.40513  3.72494  3.29354  2.67741  2.69355  4.24690  2.90347  2.73739  3.18146  2.89801  2.37887  2.77519  2.98518  4.58477  3.61503
          0.02916  3.94545  4.66780  0.61958  0.77255  0.48576  0.95510
    173   2.04016  4.18357  3.78482  3.33271  3.71992  3.34604  4.22303  2.44361  3.25875  2.60477  3.62768  3.54378  3.94843  3.56833  3.54554  2.73957  2.26053  1.60992  5.27194  4.05882    175 v - - -
          2.68618  4.42225  2.77519  2.73123  3.46354  2.40513  3.72494  3.29354  2.67741  2.69355  4.24690  2.90347  2.73739  3.18146  2.89801  2.37887  2.77519  2.98518  4.58477  3.61503
          0.02916  3.94545  4.66780  0.61958  0.77255  0.48576  0.95510
    174   2.51721  4.76022  3.05459  2.50021  4.01935  3.43898  3.60995  3.41206  2.13696  3.01627  3.85087  2.78735  3.83233  2.60637  2.31109  2.68486  2.86227  2.56058  5.24984  3.95710    176 k - - -
          2.68618  4.42225  2.77519  2.73123  3.46354  2.40513  3.72494  3.29354  2.67741  2.69355  4.24690  2.90347  2.73739  3.18146  2.89801  2.37887  2.77519  2.98518  4.58477  3.61503
          0.02916  3.94545  4.66780  0.61958  0.77255  0.48576  0.95510
    175   2.56967  4.24438  3.66445  3.13865  3.49146  3.53304  4.01939  2.45396  3.04718  2.20141  3.42516  3.46746  3.50525  3.36983  3.35630  2.85218  2.30047  1.78016  5.02774  3.80444    177 v - - -
          2.68618  4.42225  2.77519  2.73123  3.46354  2.40513  3.72494  3.29354  2.67741  2.69355  4.24690  2.90347  2.73739  3.18146  2.89801  2.37887  2.77519  2.98518  4.58477  3.61503
          0.02916  3.94545  4.66780  0.61958  0.77255  0.48576  0.95510
    176   2.26955  4.16434  3.64395  3.07347  2.87042  3.58728  3.28142  2.46840  2.99855  2.18580  3.25624  3.41113  3.96089  3.27555  3.29152  2.85045  2.79193  2.29131  4.69330  3.10521    178 l - - -
          2.68618  4.42225  2.77519  2.73123  3.46354  2.40513  3.72494  3.29354  2.67741  2.69355  4.24690  2.90347  2.73739  3.18146  2.89801  2.37887  2.77519  2.98518  4.58477  3.61503
          0.02916  3.94545  4.66780  0.61958  0.77255  0.48576  0.95510
    177   2.39121  4.83767  2.69266  2.14222  4.09162  3.35873  3.59782  3.51738  2.40079  3.10604  3.91526  2.87740  3.77633  2.55362  2.87021  2.42583  2.66490  3.18056  5.33525  3.39674    179 e - - -
          2.68618  4.42225  2.77519  2.73123  3.46354  2.40513  3.72494  3.29354  2.67741  2.69355  4.24690  2.90347  2.73739  3.18146  2.89801  2.37887  2.77519  2.98518  4.58477  3.61503
          0.02916  3.94545  4.66780  0.61958  0.77255  0.48576  0.95510
    178   2.58420  4.18838  3.67016  3.09740  2.70350  3.61466  3.88217  2.57265  3.01148  2.00445  2.84862  3.44095  3.36480  3.29601  3.00518  2.87971  2.81647  2.30730  4.76486  3.54607    180 l - - -
          2.68618  4.42225  2.77519  2.73123  3.46354  2.40513  3.72494  3.29354  2.67741  2.69355  4.24690  2.90347  2.73739  3.18146  2.89801  2.37887  2.77519  2.98518  4.58477  3.61503
          0.01972  3.93601        *  0.61958  0.77255  0.00000        *
//
HMMER3/f [3.1b2 | February 2015]
NAME  HMM01636transf_1_rmm.EUT2x
LENG  339
ALPH  amino
RF    no
MM    no
CONS  yes
CS    no
MAP   yes
DATE  Thu Nov 19 22:12:54 2020
NSEQ  5
EFFN  0.532227
CKSUM 2083021126
STATS LOCAL MSV      -10.8601  0.70037
STATS LOCAL VITERBI  -12.1206  0.70037
STATS LOCAL FORWARD   -5.8169  0.70037
HMM          A        C        D        E        F        G        H        I        K        L        M        N        P        Q        R        S        T        V        W        Y   
            m->m     m->i     m->d     i->m     i->i     d->m     d->d
  COMPO   2.63400  4.39661  2.87298  2.55744  3.26703  2.95166  3.64509  2.79937  2.65581  2.39566  3.71406  3.04353  3.49773  3.12833  2.90700  2.68411  2.87341  2.69289  4.21112  3.34902
          2.68618  4.42225  2.77519  2.73123  3.46354  2.40513  3.72494  3.29354  2.67741  2.69355  4.24690  2.90347  2.73739  3.18146  2.89801  2.37887  2.77519  2.98518  4.58477  3.61503
          0.03067  3.89565  4.61800  0.61958  0.77255  0.00000        *
      1   2.98723  4.53229  4.07417  3.66925  3.21758  3.85132  4.39902  2.39548  3.43611  1.80866  1.33422  3.94392  4.31194  3.81639  3.63874  3.33882  3.29293  2.40432  5.06157  3.82546      1 m - - -
          2.68618  4.42225  2.77519  2.73123  3.46354  2.40513  3.72494  3.29354  2.67741  2.69355  4.24690  2.90347  2.73739  3.18146  2.89801  2.37887  2.77519  2.98518  4.58477  3.61503
          0.03067  3.89565  4.61800  0.61958  0.77255  0.48576  0.95510
      2   2.60434  4.73235  2.60677  2.04090  4.24227  3.18759  3.77293  3.66847  2.62588  3.30366  4.16534  2.89750  3.77991  2.96586  3.04299  1.62012  2.93779  3.29086  5.51377  4.16956      2 s - - -
          2.68618  4.42225  2.77519  2.73123  3.46354  2.40513  3.72494  3.29354  2.67741  2.69355  4.24690  2.90347  2.73739  3.18146  2.89801  2.37887  2.77519  2.98518  4.58477  3.61503
          0.03067  3.89565  4.61800  0.61958  0.77255  0.48576  0.95510
      3   2.61477  4.91099  2.27908  2.29712  4.17166  3.32638  3.59409  3.61319  2.39450  3.18575  3.26549  2.52745  3.76842  2.42484  2.86479  2.61212  2.85550  3.26305  5.39543  4.02709      3 d - - -
          2.68618  4.42225  2.77519  2.73123  3.46354  2.40513  3.72494  3.29354  2.67741  2.69355  4.24690  2.90347  2.73739  3.18146  2.89801  2.37887  2.77519  2.98518  4.58477  3.61503
          0.03067  3.89565  4.61800  0.61958  0.77255  0.48576  0.95510
      4   2.51029  4.43941  3.08723  2.67905  3.73234  3.29534  3.77525  3.14861  2.64797  2.21600  3.74709  2.63876  3.81373  3.02742  3.01263  2.06955  2.81805  2.85824  5.12700  3.81455      4 s - - -
          2.68618  4.42225  2.77519  2.73123  3.46354  2.40513  3.72494  3.29354  2.67741  2.69355  4.24690  2.90347  2.73739  3.18146  2.89801  2.37887  2.77519  2.98518  4.58477  3.61503
          0.03067  3.89565  4.61800  0.61958  0.77255  0.48576  0.95510
      5   2.63439  4.85225  2.76968  2.38371  4.22241  2.81397  3.62989  3.64686  2.08612  3.21606  4.03749  2.89292  3.79145  2.43821  2.74373  2.18192  2.89299  3.29014  5.41311  4.08471      5 k - - -
          2.68618  4.42225  2.77519  2.73123  3.46354  2.40513  3.72494  3.29354  2.67741  2.69355  4.24690  2.90347  2.73739  3.18146  2.89801  2.37887  2.77519  2.98518  4.58477  3.61503
          0.03067  3.89565  4.61800  0.61958  0.77255  0.48576  0.95510
      6   2.05113  4.21908  3.88678  3.37082  2.67357  3.63203  4.13351  2.28493  3.29365  2.20364  3.31383  3.64255  4.09007  3.56784  3.56460  2.96807  2.91874  1.78609  4.94764  3.68535      6 v - - -
          2.68618  4.42225  2.77519  2.73123  3.46354  2.40513  3.72494  3.29354  2.67741  2.69355  4.24690  2.90347  2.73739  3.18146  2.89801  2.37887  2.77519  2.98518  4.58477  3.61503
          0.03067  3.89565  4.61800  0.61958  0.77255  0.48576  0.95510
      7   2.81607  5.33987  1.82429  1.68829  4.62302  3.21769  3.66560  4.12050  2.58427  3.62167  4.44428  2.67820  3.78569  2.34297  3.12544  2.72574  3.08340  3.70761  5.78383  4.31913      7 e - - -
          2.68618  4.42225  2.77519  2.73123  3.46354  2.40513  3.72494  3.29354  2.67741  2.69355  4.24690  2.90347  2.73739  3.18146  2.89801  2.37887  2.77519  2.98518  4.58477  3.61503
          0.03067  3.89565  4.61800  0.61958  0.77255  0.48576  0.95510
      8   1.94111  4.21878  3.19697  2.86771  4.16217  2.97286  4.00223  3.55903  2.92556  3.23991  4.07485  3.14648  2.37943  3.24031  3.28307  1.73599  2.68876  3.08247  5.49332  4.24519      8 s - - -
          2.68618  4.42225  2.77519  2.73123  3.46354  2.40513  3.72494  3.29354  2.67741  2.69355  4.24690  2.90347  2.73739  3.18146  2.89801  2.37887  2.77519  2.98518  4.58477  3.61503
          0.03067  3.89565  4.61800  0.61958  0.77255  0.48576  0.95510
      9   2.80741  4.29247  4.09816  3.54137  2.87051  3.86752  4.00678  2.40739  3.36540  1.63793  3.12529  3.77696  4.21401  3.63141  3.56963  3.17407  3.04396  2.03974  2.69472  3.16330      9 l - - -
          2.68618  4.42225  2.77519  2.73123  3.46354  2.40513  3.72494  3.29354  2.67741  2.69355  4.24690  2.90347  2.73739  3.18146  2.89801  2.37887  2.77519  2.98518  4.58477  3.61503
          0.03067  3.89565  4.61800  0.61958  0.77255  0.48576  0.95510
     10   2.82360  5.12963  2.75267  2.08534  4.47899  3.41058  3.59144  3.89093  1.63814  3.38387  4.21514  2.89931  3.85971  2.38224  2.46149  2.78943  3.04058  3.53392  5.50493  4.20093     10 k - - -
          2.68618  4.42225  2.77519  2.73123  3.46354  2.40513  3.72494  3.29354  2.67741  2.69355  4.24690  2.90347  2.73739  3.18146  2.89801  2.37887  2.77519  2.98518  4.58477  3.61503
          0.03067  3.89565  4.61800  0.61958  0.77255  0.48576  0.95510
     11   2.13223  5.09987  2.07827  1.75770  4.42750  3.23011  3.67400  3.85853  2.58202  3.43684  4.26687  2.73919  3.77965  2.83161  3.10319  2.68639  3.00312  3.48073  5.64395  4.22686     11 e - - -
          2.68618  4.42225  2.77519  2.73123  3.46354  2.40513  3.72494  3.29354  2.67741  2.69355  4.24690  2.90347  2.73739  3.18146  2.89801  2.37887  2.77519  2.98518  4.58477  3.61503
          0.03067  3.89565  4.61800  0.61958  0.77255  0.48576  0.95510
     12   2.27175  4.45807  3.12940  2.64143  3.68232  3.36430  3.07426  3.10776  2.57850  2.42992  3.65965  3.08418  3.82071  2.95571  2.95680  2.21692  2.79884  2.83111  5.06436  3.76641     12 s - - -
          2.68618  4.42225  2.77519  2.73123  3.46354  2.40513  3.72494  3.29354  2.67741  2.69355  4.24690  2.90347  2.73739  3.18146  2.89801  2.37887  2.77519  2.98518  4.58477  3.61503
          0.03067  3.89565  4.61800  0.61958  0.77255  0.48576  0.95510
     13   3.02374  4.45622  4.40686  3.90833  3.23182  4.15902  4.60834  2.00185  3.73847  1.27412  3.10409  4.17671  4.50668  4.02297  3.94702  3.53459  3.29258  1.58733  5.17386  3.96571     13 l - - -
          2.68618  4.42225  2.77519  2.73123  3.46354  2.40513  3.72494  3.29354  2.67741  2.69355  4.24690  2.90347  2.73739  3.18146  2.89801  2.37887  2.77519  2.98518  4.58477  3.61503
          0.03067  3.89565  4.61800  0.61958  0.77255  0.48576  0.95510
     14   2.79241  5.18243  2.44214  1.64912  4.49763  3.29265  3.63722  3.94994  2.10360  3.46880  4.29573  2.40175  3.81167  2.78482  2.81043  2.73771  3.04193  3.57059  5.62192  4.23761     14 e - - -
          2.68618  4.42225  2.77519  2.73123  3.46354  2.40513  3.72494  3.29354  2.67741  2.69355  4.24690  2.90347  2.73739  3.18146  2.89801  2.37887  2.77519  2.98518  4.58477  3.61503
          0.03067  3.89565  4.61800  0.61958  0.77255  0.48576  0.95510
     15   2.69264  4.77166  3.07889  2.55417  3.96658  3.45510  2.90856  3.41367  1.76537  3.01771  3.88138  3.02574  3.86187  2.79195  2.55218  2.74465  2.91763  2.67825  5.20940  3.90381     15 k - - -
          2.68618  4.42225  2.77519  2.73123  3.46354  2.40513  3.72494  3.29354  2.67741  2.69355  4.24690  2.90347  2.73739  3.18146  2.89801  2.37887  2.77519  2.98518  4.58477  3.61503
          0.03067  3.89565  4.61800  0.61958  0.77255  0.48576  0.95510
     16   3.28759  4.68248  4.27051  3.98925  0.97455  3.97226  3.88713  2.80824  3.89566  2.17287  3.53486  4.04518  4.43020  4.05720  4.00966  3.55644  3.58867  2.80067  4.12903  2.49302     16 f - - -
          2.68618  4.42225  2.77519  2.73123  3.46354  2.40513  3.72494  3.29354  2.67741  2.69355  4.24690  2.90347  2.73739  3.18146  2.89801  2.37887  2.77519  2.98518  4.58477  3.61503
          0.03067  3.89565  4.61800  0.61958  0.77255  0.48576  0.95510
     17   2.51782  4.57474  2.75459  2.54653  4.18517  3.13423  3.84956  3.59906  2.69565  3.29407  4.17607  1.59969  3.76644  3.06281  3.07509  2.60393  2.43715  3.20685  5.49445  4.15442     17 n - - -
          2.68618  4.42225  2.77519  2.73123  3.46354  2.40513  3.72494  3.29354  2.67741  2.69355  4.24690  2.90347  2.73739  3.18146  2.89801  2.37887  2.77519  2.98518  4.58477  3.61503
          0.03067  3.89565  4.61800  0.61958  0.77255  0.48576  0.95510
     18   2.65948  4.85411  2.93667  2.21058  4.08364  3.41530  3.58351  3.52853  2.25001  3.10121  3.92985  2.93736  3.81834  2.29237  2.37405  2.67982  2.88183  3.20716  5.28944  3.13644     18 e - - -
          2.68618  4.42225  2.77519  2.73123  3.46354  2.40513  3.72494  3.29354  2.67741  2.69355  4.24690  2.90347  2.73739  3.18146  2.89801  2.37887  2.77519  2.98518  4.58477  3.61503
          0.03067  3.89565  4.61800  0.61958  0.77255  0.48576  0.95510
     19   3.02058  4.37663  4.61206  4.11754  3.46978  4.29622  4.85292  1.31042  3.99451  1.98246  3.29289  4.35725  4.63353  4.27281  4.20754  3.67946  3.29159  1.33259  5.41705  4.20836     19 i - - -
          2.68618  4.42225  2.77519  2.73123  3.46354  2.40513  3.72494  3.29354  2.67741  2.69355  4.24690  2.90347  2.73739  3.18146  2.89801  2.37887  2.77519  2.98518  4.58477  3.61503
          0.03067  3.89565  4.61800  0.61958  0.77255  0.48576  0.95510
     20   1.27181  4.10945  3.37256  3.11139  4.15760  2.90799  4.17095  3.46451  3.15417  3.24897  4.12183  3.26321  3.65520  3.46092  3.44741  1.92637  2.67207  2.98963  5.53877  4.31352     20 a - - -
          2.68618  4.42225  2.77519  2.73123  3.46354  2.40513  3.72494  3.29354  2.67741  2.69355  4.24690  2.90347  2.73739  3.18146  2.89801  2.37887  2.77519  2.98518  4.58477  3.61503
          0.03067  3.89565  4.61800  0.61958  0.77255  0.48576  0.95510
     21   2.03790  4.75614  2.71171  2.40463  4.17752  3.25491  3.69484  3.60444  2.48444  3.21065  4.05134  2.27294  3.78215  2.41575  2.89392  2.63890  2.89416  3.24507  5.42673  4.09173     21 a - - -
          2.68618  4.42225  2.77519  2.73123  3.46354  2.40513  3.72494  3.29354  2.67741  2.69355  4.24690  2.90347  2.73739  3.18146  2.89801  2.37887  2.77519  2.98518  4.58477  3.61503
          0.03067  3.89565  4.61800  0.61958  0.77255  0.48576  0.95510
     22   2.68535  4.94510  2.93383  2.42052  4.25377  3.41522  2.97688  3.67609  2.00269  3.21280  4.02585  2.62528  3.81919  2.70368  2.25110  2.43976  2.90535  3.32905  5.37422  4.06170     22 k - - -
          2.68618  4.42225  2.77519  2.73123  3.46354  2.40513  3.72494  3.29354  2.67741  2.69355  4.24690  2.90347  2.73739  3.18146  2.89801  2.37887  2.77519  2.98518  4.58477  3.61503
          0.03067  3.89565  4.61800  0.61958  0.77255  0.48576  0.95510
     23   1.21456  4.13181  3.33042  3.09704  4.21236  2.25687  4.18711  3.53385  3.18276  3.30302  4.17217  3.26360  3.66117  3.47748  3.47920  2.39275  2.69736  3.04448  5.56602  4.36351     23 a - - -
          2.68618  4.42225  2.77519  2.73123  3.46354  2.40513  3.72494  3.29354  2.67741  2.69355  4.24690  2.90347  2.73739  3.18146  2.89801  2.37887  2.77519  2.98518  4.58477  3.61503
          0.03067  3.89565  4.61800  0.61958  0.77255  0.48576  0.95510
     24   2.74023  4.51127  3.42558  2.91422  3.64761  3.60704  3.85604  1.91614  1.99111  2.52962  3.57914  3.32219  4.01964  3.11046  2.84049  2.93835  2.98341  2.47147  5.11807  3.86280     24 i - - -
          2.68618  4.42225  2.77519  2.73123  3.46354  2.40513  3.72494  3.29354  2.67741  2.69355  4.24690  2.90347  2.73739  3.18146  2.89801  2.37887  2.77519  2.98518  4.58477  3.61503
          0.03067  3.89565  4.61800  0.61958  0.77255  0.48576  0.95510
     25   2.64694  4.81322  2.82004  2.19018  3.98544  3.38000  2.74104  3.46605  2.37272  2.63112  3.90420  2.56603  3.81096  2.78379  2.77991  2.67459  2.88085  3.15394  5.25914  3.91037     25 e - - -
          2.68618  4.42225  2.77519  2.73123  3.46354  2.40513  3.72494  3.29354  2.67741  2.69355  4.24690  2.90347  2.73739  3.18146  2.89801  2.37887  2.77519  2.98518  4.58477  3.61503
          0.03067  3.89565  4.61800  0.61958  0.77255  0.48576  0.95510
     26   2.55778  4.21785  3.59933  3.06254  2.86264  3.53220  3.89039  2.58364  2.98278  1.93461  3.32466  3.40299  3.95730  3.28614  3.28865  2.50548  2.48198  2.39465  4.81915  3.55131     26 l - - -
          2.68618  4.42225  2.77519  2.73123  3.46354  2.40513  3.72494  3.29354  2.67741  2.69355  4.24690  2.90347  2.73739  3.18146  2.89801  2.37887  2.77519  2.98518  4.58477  3.61503
          0.03067  3.89565  4.61800  0.61958  0.77255  0.48576  0.95510
     27   3.39833  4.74392  4.31215  3.94712  1.68910  4.17947  3.45023  3.15225  3.81366  2.53476  3.77649  3.88614  4.51628  3.89877  3.93603  3.54106  3.63066  3.06442  3.64026  1.11853     27 y - - -
          2.68618  4.42225  2.77519  2.73123  3.46354  2.40513  3.72494  3.29354  2.67741  2.69355  4.24690  2.90347  2.73739  3.18146  2.89801  2.37887  2.77519  2.98518  4.58477  3.61503
          0.03067  3.89565  4.61800  0.61958  0.77255  0.48576  0.95510
     28   2.32461  4.28769  3.08766  2.85245  4.15620  2.99952  4.02463  3.61205  2.93511  3.29204  4.16516  3.15052  1.61502  3.28224  3.26651  2.06111  2.77245  3.14809  5.49350  4.22075     28 p - - -
          2.68618  4.42225  2.77519  2.73123  3.46354  2.40513  3.72494  3.29354  2.67741  2.69355  4.24690  2.90347  2.73739  3.18146  2.89801  2.37887  2.77519  2.98518  4.58477  3.61503
          0.03067  3.89565  4.61800  0.61958  0.77255  0.48576  0.95510
     29   2.31685  4.31756  3.36160  2.49209  2.67863  3.50970  3.81660  2.67674  2.81459  2.46164  3.41955  3.25967  3.91984  3.13243  3.17290  2.78561  2.81847  2.25182  4.92243  3.65943     29 v - - -
          2.68618  4.42225  2.77519  2.73123  3.46354  2.40513  3.72494  3.29354  2.67741  2.69355  4.24690  2.90347  2.73739  3.18146  2.89801  2.37887  2.77519  2.98518  4.58477  3.61503
          0.03067  3.89565  4.61800  0.61958  0.77255  0.48576  0.95510
     30   2.81422  4.51723  3.49720  3.04278  3.02966  3.65330  2.80585  2.85207  2.78697  1.53343  3.48507  3.40569  4.06994  3.24918  3.05539  3.00833  3.06137  2.72275  4.62411  3.15126     30 l - - -
          2.68618  4.42225  2.77519  2.73123  3.46354  2.40513  3.72494  3.29354  2.67741  2.69355  4.24690  2.90347  2.73739  3.18146  2.89801  2.37887  2.77519  2.98518  4.58477  3.61503
          0.03067  3.89565  4.61800  0.61958  0.77255  0.48576  0.95510
     31   2.53210  4.62719  2.78349  2.13802  4.10841  3.22261  3.73527  3.48693  2.57366  3.13939  3.98420  2.94062  3.76649  2.92158  2.99372  2.09854  2.16739  3.13223  5.39535  4.07971     31 s - - -
          2.68618  4.42225  2.77519  2.73123  3.46354  2.40513  3.72494  3.29354  2.67741  2.69355  4.24690  2.90347  2.73739  3.18146  2.89801  2.37887  2.77519  2.98518  4.58477  3.61503
          0.03067  3.89565  4.61800  0.61958  0.77255  0.48576  0.95510
     32   2.66677  4.89596  2.63647  2.35034  4.27564  3.27544  3.66439  3.75015  2.41327  3.31263  4.14464  2.40764  3.79480  1.98504  2.81399  2.33840  2.94503  3.37718  5.47801  4.12216     32 q - - -
          2.68618  4.42225  2.77519  2.73123  3.46354  2.40513  3.72494  3.29354  2.67741  2.69355  4.24690  2.90347  2.73739  3.18146  2.89801  2.37887  2.77519  2.98518  4.58477  3.61503
          0.03067  3.89565  4.61800  0.61958  0.77255  0.48576  0.95510
     33   2.32149  4.55544  2.96635  2.27391  3.85670  3.33731  3.70594  3.19261  2.55044  2.49511  3.75794  3.01125  3.80669  2.91241  2.95638  2.18054  2.82065  2.90389  5.20000  3.90667     33 s - - -
          2.68619  4.42226  2.77520  2.73124  3.46355  2.40514  3.72495  3.29355  2.67742  2.69356  4.24691  2.90348  2.73741  3.18147  2.89802  2.37888  2.77520  2.98497  4.58478  3.61504
          0.11952  2.27520  4.61800  0.40342  1.10271  0.48576  0.95510
     34   2.37957  4.60736  3.03214  2.29389  3.83243  3.40867  3.64153  3.18938  2.27083  2.85564  3.06788  2.99963  3.81365  2.83218  2.85017  2.65491  2.54232  2.90906  5.15324  3.86124     35 k - - -
          2.68618  4.42225  2.77519  2.73123  3.46354  2.40513  3.72494  3.29354  2.67741  2.69355  4.24690  2.90347  2.73739  3.18146  2.89801  2.37887  2.77519  2.98518  4.58477  3.61503
          0.03067  3.89565  4.61800  0.61958  0.77255  0.48576  0.95510
     35   3.02533  4.38972  4.59505  4.10705  3.44605  4.28151  4.84062  1.21980  3.97471  1.95261  3.27501  4.34703  4.62538  4.25754  4.18570  3.66944  3.29911  1.46562  5.40109  4.19033     36 i - - -
          2.68618  4.42225  2.77519  2.73123  3.46354  2.40513  3.72494  3.29354  2.67741  2.69355  4.24690  2.90347  2.73739  3.18146  2.89801  2.37887  2.77519  2.98518  4.58477  3.61503
          0.03067  3.89565  4.61800  0.61958  0.77255  0.48576  0.95510
     36   2.80700  5.12560  2.73428  2.07827  4.46953  3.39999  3.59044  3.88673  1.77178  3.38192  4.20879  2.88710  3.85014  2.18530  2.49188  2.77219  3.02639  3.52620  5.50733  4.19431     37 k - - -
          2.68618  4.42225  2.77519  2.73123  3.46354  2.40513  3.72494  3.29354  2.67741  2.69355  4.24690  2.90347  2.73739  3.18146  2.89801  2.37887  2.77519  2.98518  4.58477  3.61503
          0.03067  3.89565  4.61800  0.61958  0.77255  0.48576  0.95510
     37   3.18107  4.63635  4.22676  3.86652  3.14424  4.01170  4.51497  2.34933  3.63405  0.84718  3.15960  4.13976  4.44294  3.99683  3.80640  3.58497  3.47419  2.39272  5.03214  3.76087     38 l - - -
          2.68618  4.42225  2.77519  2.73123  3.46354  2.40513  3.72494  3.29354  2.67741  2.69355  4.24690  2.90347  2.73739  3.18146  2.89801  2.37887  2.77519  2.98518  4.58477  3.61503
          0.03067  3.89565  4.61800  0.61958  0.77255  0.48576  0.95510
     38   3.17320  4.55482  4.56200  4.04632  3.11119  4.35419  4.68653  1.79100  3.85386  1.06040  2.96996  4.33061  4.61839  4.10413  4.03592  3.72539  3.41729  2.05493  5.13186  3.94571     39 l - - -
          2.68618  4.42225  2.77519  2.73123  3.46354  2.40513  3.72494  3.29354  2.67741  2.69355  4.24690  2.90347  2.73739  3.18146  2.89801  2.37887  2.77519  2.98518  4.58477  3.61503
          0.03067  3.89565  4.61800  0.61958  0.77255  0.48576  0.95510
     39   2.80302  5.17385  1.90101  2.15831  4.50654  3.18186  3.73953  4.05618  2.71530  3.61402  4.47220  1.59166  3.79505  2.91993  3.24980  2.74531  3.10998  3.64891  5.74109  4.28694     40 n - - -
          2.68618  4.42225  2.77519  2.73123  3.46354  2.40513  3.72494  3.29354  2.67741  2.69355  4.24690  2.90347  2.73739  3.18146  2.89801  2.37887  2.77519  2.98518  4.58477  3.61503
          0.03067  3.89565  4.61800  0.61958  0.77255  0.48576  0.95510
     40   3.28027  4.75988  3.87229  3.60585  2.29353  3.85701  3.62893  3.28621  3.46270  2.73421  3.95880  3.75178  4.33022  3.76319  3.64173  3.41473  3.56701  3.15784  3.93825  0.92811     41 y - - -
          2.68618  4.42225  2.77519  2.73123  3.46354  2.40513  3.72494  3.29354  2.67741  2.69355  4.24690  2.90347  2.73739  3.18146  2.89801  2.37887  2.77519  2.98518  4.58477  3.61503
          0.03067  3.89565  4.61800  0.61958  0.77255  0.48576  0.95510
     41   2.32612  4.24694  3.22626  3.04289  4.09924  2.97637  4.15221  3.62488  3.11822  3.34325  4.26726  3.26411  3.71704  3.46568  3.40369  1.05665  2.80795  3.15492  5.46983  4.18283     42 s - - -
          2.68618  4.42225  2.77519  2.73123  3.46354  2.40513  3.72494  3.29354  2.67741  2.69355  4.24690  2.90347  2.73739  3.18146  2.89801  2.37887  2.77519  2.98518  4.58477  3.61503
          0.03067  3.89565  4.61800  0.61958  0.77255  0.48576  0.95510
     42   2.97186  5.08816  2.49685  0.99288  4.43722  3.28874  3.87728  3.89571  2.76069  3.50901  4.48180  2.94554  3.89436  3.09231  3.17210  2.95177  3.27620  3.57708  5.60442  4.32642     43 e - - -
          2.68618  4.42225  2.77519  2.73123  3.46354  2.40513  3.72494  3.29354  2.67741  2.69355  4.24690  2.90347  2.73739  3.18146  2.89801  2.37887  2.77519  2.98518  4.58477  3.61503
          0.03067  3.89565  4.61800  0.61958  0.77255  0.48576  0.95510
     43   2.74233  4.73998  2.72063  2.60833  4.10710  3.19926  3.93921  3.82227  2.84473  3.46645  4.42141  1.11768  3.85217  3.21184  3.20032  2.80853  3.12485  3.44214  5.41033  4.05364     44 n - - -
          2.68618  4.42225  2.77519  2.73123  3.46354  2.40513  3.72494  3.29354  2.67741  2.69355  4.24690  2.90347  2.73739  3.18146  2.89801  2.37887  2.77519  2.98518  4.58477  3.61503
          0.03067  3.89565  4.61800  0.61958  0.77255  0.48576  0.95510
     44   0.98087  4.20333  3.48587  3.27800  4.07521  3.02729  4.29735  3.20417  3.29485  3.08473  4.11385  3.42184  3.76868  3.63385  3.54391  2.55334  2.83229  2.85456  5.50005  4.30282     45 a - - -
          2.68618  4.42225  2.77519  2.73123  3.46354  2.40513  3.72494  3.29354  2.67741  2.69355  4.24690  2.90347  2.73739  3.18146  2.89801  2.37887  2.77519  2.98518  4.58477  3.61503
          0.03067  3.89565  4.61800  0.61958  0.77255  0.48576  0.95510
     45   2.42487  4.27005  3.44833  3.20117  3.98901  3.10862  4.21677  3.11895  3.14461  2.98163  4.03050  3.40698  3.81413  3.53823  3.40230  2.62637  1.13323  2.81146  5.42477  4.20558     46 t - - -
          2.68618  4.42225  2.77519  2.73123  3.46354  2.40513  3.72494  3.29354  2.67741  2.69355  4.24690  2.90347  2.73739  3.18146  2.89801  2.37887  2.77519  2.98518  4.58477  3.61503
          0.03067  3.89565  4.61800  0.61958  0.77255  0.48576  0.95510
     46   3.28027  4.75988  3.87229  3.60585  2.29353  3.85701  3.62893  3.28621  3.46270  2.73421  3.95880  3.75178  4.33022  3.76319  3.64173  3.41473  3.56701  3.15784  3.93825  0.92811     47 y - - -
          2.68618  4.42225  2.77519  2.73123  3.46354  2.40513  3.72494  3.29354  2.67741  2.69355  4.24690  2.90347  2.73739  3.18146  2.89801  2.37887  2.77519  2.98518  4.58477  3.61503
          0.03067  3.89565  4.61800  0.61958  0.77255  0.48576  0.95510
     47   3.17162  4.54921  4.57238  4.05499  3.11746  4.36057  4.69504  1.75723  3.86612  1.07764  2.97276  4.33817  4.62240  4.11287  4.04751  3.73057  3.41510  2.03993  5.13859  3.95579     48 l - - -
          2.68618  4.42225  2.77519  2.73123  3.46354  2.40513  3.72494  3.29354  2.67741  2.69355  4.24690  2.90347  2.73739  3.18146  2.89801  2.37887  2.77519  2.98518  4.58477  3.61503
          0.03067  3.89565  4.61800  0.61958  0.77255  0.48576  0.95510
     48   2.20230  4.23077  3.96476  3.57716  3.67547  3.51371  4.44425  2.14214  3.48466  2.40852  3.57032  3.75643  4.11114  3.81326  3.73495  2.94182  2.96806  1.25682  5.37327  4.14304     49 v - - -
          2.68618  4.42225  2.77519  2.73123  3.46354  2.40513  3.72494  3.29354  2.67741  2.69355  4.24690  2.90347  2.73739  3.18146  2.89801  2.37887  2.77519  2.98518  4.58477  3.61503
          0.03067  3.89565  4.61800  0.61958  0.77255  0.48576  0.95510
     49   2.71650  5.07910  1.96369  1.93366  4.39707  3.24138  3.66438  3.82556  2.55783  3.40528  4.23276  2.74932  3.77887  2.81999  3.07175  2.67862  2.23498  3.45239  5.61385  4.20348     50 e - - -
          2.68618  4.42225  2.77519  2.73123  3.46354  2.40513  3.72494  3.29354  2.67741  2.69355  4.24690  2.90347  2.73739  3.18146  2.89801  2.37887  2.77519  2.98518  4.58477  3.61503
          0.03067  3.89565  4.61800  0.61958  0.77255  0.48576  0.95510
     50   2.79863  5.15675  1.93912  2.16677  4.49201  3.18227  3.74236  4.04293  2.71558  3.60474  4.46434  1.56728  3.79568  2.92428  3.24529  2.74470  3.10710  3.63727  5.72993  4.27927     51 n - - -
          2.68618  4.42225  2.77519  2.73123  3.46354  2.40513  3.72494  3.29354  2.67741  2.69355  4.24690  2.90347  2.73739  3.18146  2.89801  2.37887  2.77519  2.98518  4.58477  3.61503
          0.03067  3.89565  4.61800  0.61958  0.77255  0.48576  0.95510
     51   2.64206  4.90837  2.69763  2.11926  4.23828  3.31752  3.61654  3.66606  2.11434  3.23257  4.04797  2.85481  3.05759  2.76387  2.79780  2.19442  2.89276  3.30884  5.43284  4.08470     52 k - - -
          2.68618  4.42225  2.77519  2.73123  3.46354  2.40513  3.72494  3.29354  2.67741  2.69355  4.24690  2.90347  2.73739  3.18146  2.89801  2.37887  2.77519  2.98518  4.58477  3.61503
          0.03067  3.89565  4.61800  0.61958  0.77255  0.48576  0.95510
     52   2.60674  4.64725  3.02627  2.09448  3.86537  3.43263  3.65383  2.80250  2.21986  2.85652  3.73515  3.00935  3.83591  2.83886  2.82704  2.68670  2.83953  2.60174  5.18919  3.89354     53 e - - -
          2.68618  4.42225  2.77519  2.73123  3.46354  2.40513  3.72494  3.29354  2.67741  2.69355  4.24690  2.90347  2.73739  3.18146  2.89801  2.37887  2.77519  2.98518  4.58477  3.61503
          0.03067  3.89565  4.61800  0.61958  0.77255  0.48576  0.95510
     53   2.56819  4.53927  3.06705  2.69346  4.02654  3.28060  3.79883  3.29563  2.17149  3.02511  3.93373  3.10417  3.83001  3.00951  2.80973  2.68301  1.69007  2.98740  5.32765  4.06393     54 t - - -
          2.68618  4.42225  2.77519  2.73123  3.46354  2.40513  3.72494  3.29354  2.67741  2.69355  4.24690  2.90347  2.73739  3.18146  2.89801  2.37887  2.77519  2.98518  4.58477  3.61503
          0.03067  3.89565  4.61800  0.61958  0.77255  0.48576  0.95510
     54   2.72352  5.05568  2.61139  2.06027  4.36999  2.53272  3.60789  3.80522  2.05637  3.33756  4.15389  2.82774  3.80415  2.42396  2.72568  2.69567  2.96252  3.44012  5.50731  4.15220     55 k - - -
          2.68618  4.42225  2.77519  2.73123  3.46354  2.40513  3.72494  3.29354  2.67741  2.69355  4.24690  2.90347  2.73739  3.18146  2.89801  2.37887  2.77519  2.98518  4.58477  3.61503
          0.03067  3.89565  4.61800  0.61958  0.77255  0.48576  0.95510
     55   2.65801  4.81841  2.87248  1.86829  4.06085  3.39808  3.61927  3.42607  2.15213  3.04096  3.14313  2.93612  3.82256  2.78032  2.71887  2.68912  2.88986  3.12681  5.30634  3.99148     56 e - - -
          2.68618  4.42225  2.77519  2.73123  3.46354  2.40513  3.72494  3.29354  2.67741  2.69355  4.24690  2.90347  2.73739  3.18146  2.89801  2.37887  2.77519  2.98518  4.58477  3.61503
          0.03067  3.89565  4.61800  0.61958  0.77255  0.48576  0.95510
     56   2.83190  5.00578  2.85396  2.50386  4.38676  3.40373  3.64277  3.82806  1.39224  3.36144  4.22438  2.53467  3.88636  2.80088  2.43671  2.83240  3.07506  3.48189  5.45459  4.16955     57 k - - -
          2.68618  4.42225  2.77519  2.73123  3.46354  2.40513  3.72494  3.29354  2.67741  2.69355  4.24690  2.90347  2.73739  3.18146  2.89801  2.37887  2.77519  2.98518  4.58477  3.61503
          0.03067  3.89565  4.61800  0.61958  0.77255  0.48576  0.95510
     57   2.92967  4.56208  3.67540  3.18422  2.42109  3.78972  2.75760  3.07250  3.01147  2.19033  3.65743  3.46682  4.15913  3.34885  3.28636  3.08617  3.15743  2.88941  4.04207  1.71154     58 y - - -
          2.68618  4.42225  2.77519  2.73123  3.46354  2.40513  3.72494  3.29354  2.67741  2.69355  4.24690  2.90347  2.73739  3.18146  2.89801  2.37887  2.77519  2.98518  4.58477  3.61503
          0.03067  3.89565  4.61800  0.61958  0.77255  0.48576  0.95510
     58   3.02281  4.38014  4.61042  4.11717  3.46337  4.29491  4.85167  1.27811  3.99210  1.97342  3.28730  4.35692  4.63293  4.27083  4.20434  3.67918  3.29425  1.37328  5.41353  4.20503     59 i - - -
          2.68618  4.42225  2.77519  2.73123  3.46354  2.40513  3.72494  3.29354  2.67741  2.69355  4.24690  2.90347  2.73739  3.18146  2.89801  2.37887  2.77519  2.98518  4.58477  3.61503
          0.03067  3.89565  4.61800  0.61958  0.77255  0.48576  0.95510
     59   3.18107  4.63635  4.22676  3.86652  3.14424  4.01170  4.51497  2.34933  3.63405  0.84718  3.15960  4.13976  4.44294  3.99683  3.80640  3.58497  3.47419  2.39272  5.03214  3.76087     60 l - - -
          2.68618  4.42225  2.77519  2.73123  3.46354  2.40513  3.72494  3.29354  2.67741  2.69355  4.24690  2.90347  2.73739  3.18146  2.89801  2.37887  2.77519  2.98518  4.58477  3.61503
          0.03067  3.89565  4.61800  0.61958  0.77255  0.48576  0.95510
     60   3.03125  4.86917  3.52423  3.03021  4.22961  3.51508  3.84053  3.77275  2.24598  3.28445  4.28383  3.38827  4.01636  3.05953  0.94357  3.11419  3.29552  3.49565  5.30315  4.15173     61 r - - -
          2.68618  4.42225  2.77519  2.73123  3.46354  2.40513  3.72494  3.29354  2.67741  2.69355  4.24690  2.90347  2.73739  3.18146  2.89801  2.37887  2.77519  2.98518  4.58477  3.61503
          0.03067  3.89565  4.61800  0.61958  0.77255  0.48576  0.95510
     61   2.82630  4.36228  4.15752  3.82118  3.56681  3.74801  4.61882  2.04860  3.68931  2.24969  3.52825  4.00734  4.30709  4.04736  3.89962  3.25285  3.18719  0.99617  5.35523  4.08837     62 v - - -
          2.68618  4.42225  2.77519  2.73123  3.46354  2.40513  3.72494  3.29354  2.67741  2.69355  4.24690  2.90347  2.73739  3.18146  2.89801  2.37887  2.77519  2.98518  4.58477  3.61503
          0.03067  3.89565  4.61800  0.61958  0.77255  0.48576  0.95510
     62   2.14341  2.21109  3.68847  3.30781  3.95777  2.05550  4.18617  3.32972  3.24786  3.06848  3.92575  3.35757  3.64979  3.52836  3.50774  1.97162  2.61872  2.88260  5.36473  4.17259     63 s - - -
          2.68618  4.42225  2.77519  2.73123  3.46354  2.40513  3.72494  3.29354  2.67741  2.69355  4.24690  2.90347  2.73739  3.18146  2.89801  2.37887  2.77519  2.98518  4.58477  3.61503
          0.03067  3.89565  4.61800  0.61958  0.77255  0.48576  0.95510
     63   3.03125  4.86917  3.52423  3.03021  4.22961  3.51508  3.84053  3.77275  2.24598  3.28445  4.28383  3.38827  4.01636  3.05953  0.94357  3.11419  3.29552  3.49565  5.30315  4.15173     64 r - - -
          2.68618  4.42225  2.77519  2.73123  3.46354  2.40513  3.72494  3.29354  2.67741  2.69355  4.24690  2.90347  2.73739  3.18146  2.89801  2.37887  2.77519  2.98518  4.58477  3.61503
          0.03067  3.89565  4.61800  0.61958  0.77255  0.48576  0.95510
     64   2.78175  4.53548  3.39138  3.23358  4.22716  3.22167  4.30931  3.77831  3.29282  3.40272  4.45341  3.53806  0.78565  3.68090  3.53592  2.94991  3.22509  3.42107  5.40757  4.34807     65 p - - -
          2.68618  4.42225  2.77519  2.73123  3.46354  2.40513  3.72494  3.29354  2.67741  2.69355  4.24690  2.90347  2.73739  3.18146  2.89801  2.37887  2.77519  2.98518  4.58477  3.61503
          0.03067  3.89565  4.61800  0.61958  0.77255  0.48576  0.95510
     65   2.53635  4.62438  2.63676  2.48469  4.32813  2.13554  3.87296  3.85179  2.78093  3.46518  4.31695  1.67672  3.75066  3.08476  3.19565  2.60524  2.92687  3.39458  5.59009  4.25571     66 n - - -
          2.68618  4.42225  2.77519  2.73123  3.46354  2.40513  3.72494  3.29354  2.67741  2.69355  4.24690  2.90347  2.73739  3.18146  2.89801  2.37887  2.77519  2.98518  4.58477  3.61503
          0.03067  3.89565  4.61800  0.61958  0.77255  0.48576  0.95510
     66   3.28027  4.75988  3.87229  3.60585  2.29353  3.85701  3.62893  3.28621  3.46270  2.73421  3.95880  3.75178  4.33022  3.76319  3.64173  3.41473  3.56701  3.15784  3.93825  0.92811     67 y - - -
          2.68618  4.42225  2.77519  2.73123  3.46354  2.40513  3.72494  3.29354  2.67741  2.69355  4.24690  2.90347  2.73739  3.18146  2.89801  2.37887  2.77519  2.98518  4.58477  3.61503
          0.03067  3.89565  4.61800  0.61958  0.77255  0.48576  0.95510
     67   3.01979  4.83345  3.14791  2.91001  3.30062  3.46678  1.09454  3.72631  2.75241  3.21744  4.26205  3.31848  4.02050  3.27649  3.01683  3.09021  3.32387  3.46098  4.76540  3.25078     68 h - - -
          2.68618  4.42225  2.77519  2.73123  3.46354  2.40513  3.72494  3.29354  2.67741  2.69355  4.24690  2.90347  2.73739  3.18146  2.89801  2.37887  2.77519  2.98518  4.58477  3.61503
          0.03067  3.89565  4.61800  0.61958  0.77255  0.48576  0.95510
     68   2.25238  4.17037  3.32468  3.03385  4.07374  2.97969  4.09484  3.35960  3.02417  3.15164  4.04438  3.24419  3.69404  3.37499  3.32363  2.08456  1.44043  2.93985  5.45982  4.21756     69 t - - -
          2.68618  4.42225  2.77519  2.73123  3.46354  2.40513  3.72494  3.29354  2.67741  2.69355  4.24690  2.90347  2.73739  3.18146  2.89801  2.37887  2.77519  2.98518  4.58477  3.61503
          0.03067  3.89565  4.61800  0.61958  0.77255  0.48576  0.95510
     69   2.99298  4.95808  3.17054  2.78742  4.34980  3.48015  3.77156  3.78047  1.00702  3.34040  4.30043  3.21094  3.97871  2.96159  2.43542  3.03334  3.24443  3.48689  5.39479  4.21082     70 k - - -
          2.68618  4.42225  2.77519  2.73123  3.46354  2.40513  3.72494  3.29354  2.67741  2.69355  4.24690  2.90347  2.73739  3.18146  2.89801  2.37887  2.77519  2.98518  4.58477  3.61503
          0.03067  3.89565  4.61800  0.61958  0.77255  0.48576  0.95510
     70   2.53185  4.55737  2.91429  2.21190  3.94303  3.27945  3.74082  3.26139  2.58759  2.97666  3.84783  3.00259  3.79289  2.94433  2.99398  1.94717  2.83072  2.53505  5.27924  3.97653     71 s - - -
          2.68618  4.42225  2.77519  2.73123  3.46354  2.40513  3.72494  3.29354  2.67741  2.69355  4.24690  2.90347  2.73739  3.18146  2.89801  2.37887  2.77519  2.98518  4.58477  3.61503
          0.03067  3.89565  4.61800  0.61958  0.77255  0.48576  0.95510
     71   2.83218  5.17926  2.40769  1.47285  4.46011  3.28479  3.67404  3.92811  2.44864  3.45662  4.32255  2.78659  3.82905  2.33400  2.86559  2.77951  3.09191  3.56944  5.62379  4.23871     72 e - - -
          2.68618  4.42225  2.77519  2.73123  3.46354  2.40513  3.72494  3.29354  2.67741  2.69355  4.24690  2.90347  2.73739  3.18146  2.89801  2.37887  2.77519  2.98518  4.58477  3.61503
          0.03067  3.89565  4.61800  0.61958  0.77255  0.48576  0.95510
     72   3.02281  4.38014  4.61042  4.11717  3.46337  4.29491  4.85167  1.27811  3.99210  1.97342  3.28730  4.35692  4.63293  4.27083  4.20434  3.67918  3.29425  1.37328  5.41353  4.20503     73 i - - -
          2.68618  4.42225  2.77519  2.73123  3.46354  2.40513  3.72494  3.29354  2.67741  2.69355  4.24690  2.90347  2.73739  3.18146  2.89801  2.37887  2.77519  2.98518  4.58477  3.61503
          0.03067  3.89565  4.61800  0.61958  0.77255  0.48576  0.95510
     73   2.83218  5.17926  2.40769  1.47285  4.46011  3.28479  3.67404  3.92811  2.44864  3.45662  4.32255  2.78659  3.82905  2.33400  2.86559  2.77951  3.09191  3.56944  5.62379  4.23871     74 e - - -
          2.68618  4.42225  2.77519  2.73123  3.46354  2.40513  3.72494  3.29354  2.67741  2.69355  4.24690  2.90347  2.73739  3.18146  2.89801  2.37887  2.77519  2.98518  4.58477  3.61503
          0.03067  3.89565  4.61800  0.61958  0.77255  0.48576  0.95510
     74   2.30673  4.18510  3.43526  3.07714  3.86651  3.07432  4.07656  3.06956  3.03592  2.92805  3.87970  3.29982  3.75145  3.37801  3.34131  1.48221  2.73843  2.20640  5.32071  4.04764     75 s - - -
          2.68618  4.42225  2.77519  2.73123  3.46354  2.40513  3.72494  3.29354  2.67741  2.69355  4.24690  2.90347  2.73739  3.18146  2.89801  2.37887  2.77519  2.98518  4.58477  3.61503
          0.03067  3.89565  4.61800  0.61958  0.77255  0.48576  0.95510
     75   2.97186  5.08816  2.49685  0.99288  4.43722  3.28874  3.87728  3.89571  2.76069  3.50901  4.48180  2.94554  3.89436  3.09231  3.17210  2.95177  3.27620  3.57708  5.60442  4.32642     76 e - - -
          2.68618  4.42225  2.77519  2.73123  3.46354  2.40513  3.72494  3.29354  2.67741  2.69355  4.24690  2.90347  2.73739  3.18146  2.89801  2.37887  2.77519  2.98518  4.58477  3.61503
          0.03067  3.89565  4.61800  0.61958  0.77255  0.48576  0.95510
     76   3.16283  4.52514  4.63231  4.06956  3.08581  4.39507  4.69908  1.79208  3.92776  1.14267  2.43449  4.35767  4.61161  4.10350  4.09751  3.72922  3.38858  2.10012  5.11894  4.02106     77 l - - -
          2.68618  4.42225  2.77519  2.73123  3.46354  2.40513  3.72494  3.29354  2.67741  2.69355  4.24690  2.90347  2.73739  3.18146  2.89801  2.37887  2.77519  2.98518  4.58477  3.61503
          0.03067  3.89565  4.61800  0.61958  0.77255  0.48576  0.95510
     77   2.18949  4.65991  2.97111  2.23728  3.90295  3.40163  3.64792  2.85791  2.21046  2.91150  3.77150  2.98505  3.82085  2.83152  2.82528  2.67173  2.83894  2.94137  5.20856  3.91090     78 a - - -
          2.68618  4.42225  2.77519  2.73123  3.46354  2.40513  3.72494  3.29354  2.67741  2.69355  4.24690  2.90347  2.73739  3.18146  2.89801  2.37887  2.77519  2.98518  4.58477  3.61503
          0.03067  3.89565  4.61800  0.61958  0.77255  0.48576  0.95510
     78   3.37373  4.74025  4.12637  3.83804  2.68950  3.75591  3.92793  3.39811  3.55966  2.78909  4.03087  3.98237  4.27553  3.94607  3.68400  3.57723  3.67525  3.28909  0.83982  2.69035     79 w - - -
          2.68618  4.42225  2.77519  2.73123  3.46354  2.40513  3.72494  3.29354  2.67741  2.69355  4.24690  2.90347  2.73739  3.18146  2.89801  2.37887  2.77519  2.98518  4.58477  3.61503
          0.03067  3.89565  4.61800  0.61958  0.77255  0.48576  0.95510
     79   3.15367  4.51366  4.61192  4.09138  3.16423  4.37911  4.73307  1.54303  3.91606  1.22218  3.00997  4.36605  4.63837  4.15650  4.09646  3.74692  3.39702  1.94560  5.17830  4.00011     80 l - - -
          2.68618  4.42225  2.77519  2.73123  3.46354  2.40513  3.72494  3.29354  2.67741  2.69355  4.24690  2.90347  2.73739  3.18146  2.89801  2.37887  2.77519  2.98518  4.58477  3.61503
          0.03067  3.89565  4.61800  0.61958  0.77255  0.48576  0.95510
     80   2.82854  4.88178  3.31964  2.68491  4.16512  3.56145  3.59419  3.52626  1.67650  2.55962  3.96666  3.11596  3.93337  2.75266  1.89544  2.87209  3.02297  3.24577  5.27070  4.04186     81 k - - -
          2.68618  4.42225  2.77519  2.73123  3.46354  2.40513  3.72494  3.29354  2.67741  2.69355  4.24690  2.90347  2.73739  3.18146  2.89801  2.37887  2.77519  2.98518  4.58477  3.61503
          0.03067  3.89565  4.61800  0.61958  0.77255  0.48576  0.95510
     81   2.57425  4.73669  2.09925  2.35787  4.31259  3.12867  3.80032  3.78881  2.74520  3.41285  4.26146  2.85710  3.75219  2.99376  3.22249  1.57355  2.93074  3.36892  5.59504  4.21702     82 s - - -
          2.68618  4.42225  2.77519  2.73123  3.46354  2.40513  3.72494  3.29354  2.67741  2.69355  4.24690  2.90347  2.73739  3.18146  2.89801  2.37887  2.77519  2.98518  4.58477  3.61503
          0.03067  3.89565  4.61800  0.61958  0.77255  0.48576  0.95510
     82   3.04910  4.46115  4.36892  3.98544  3.38962  4.09179  4.70913  1.04967  3.81404  1.97071  3.32116  4.22752  4.52061  4.15983  4.00794  3.58917  3.34778  1.84626  5.28537  4.02579     83 i - - -
          2.68618  4.42225  2.77519  2.73123  3.46354  2.40513  3.72494  3.29354  2.67741  2.69355  4.24690  2.90347  2.73739  3.18146  2.89801  2.37887  2.77519  2.98518  4.58477  3.61503
          0.03067  3.89565  4.61800  0.61958  0.77255  0.48576  0.95510
     83   2.30378  4.95521  2.07853  2.26214  4.21060  3.27010  2.54451  3.71167  2.51126  3.28818  4.11662  2.80419  3.77978  2.81314  2.99386  2.65673  2.93356  3.35180  5.46588  4.06692     84 d - - -
          2.68618  4.42225  2.77519  2.73123  3.46354  2.40513  3.72494  3.29354  2.67741  2.69355  4.24690  2.90347  2.73739  3.18146  2.89801  2.37887  2.77519  2.98518  4.58477  3.61503
          0.03067  3.89565  4.61800  0.61958  0.77255  0.48576  0.95510
     84   2.42376  5.14354  2.16472  1.83494  4.44236  3.26733  3.62229  3.90140  2.15853  3.43184  4.23667  2.74536  3.77388  2.76222  2.95723  2.66319  2.96672  3.51129  5.60918  4.19574     85 e - - -
          2.68618  4.42225  2.77519  2.73123  3.46354  2.40513  3.72494  3.29354  2.67741  2.69355  4.24690  2.90347  2.73739  3.18146  2.89801  2.37887  2.77519  2.98518  4.58477  3.61503
          0.03067  3.89565  4.61800  0.61958  0.77255  0.48576  0.95510
     85   2.61926  4.78272  2.72523  2.40075  4.03304  3.28305  2.63183  3.60837  2.46936  3.19474  4.03405  2.45034  3.79170  2.85333  2.88160  2.08257  2.90038  3.25495  5.32438  3.94200     86 s - - -
          2.68618  4.42225  2.77519  2.73123  3.46354  2.40513  3.72494  3.29354  2.67741  2.69355  4.24690  2.90347  2.73739  3.18146  2.89801  2.37887  2.77519  2.98518  4.58477  3.61503
          0.03067  3.89565  4.61800  0.61958  0.77255  0.48576  0.95510
     86   2.32612  4.24694  3.22626  3.04289  4.09924  2.97637  4.15221  3.62488  3.11822  3.34325  4.26726  3.26411  3.71704  3.46568  3.40369  1.05665  2.80795  3.15492  5.46983  4.18283     87 s - - -
          2.68618  4.42225  2.77519  2.73123  3.46354  2.40513  3.72494  3.29354  2.67741  2.69355  4.24690  2.90347  2.73739  3.18146  2.89801  2.37887  2.77519  2.98518  4.58477  3.61503
          0.03067  3.89565  4.61800  0.61958  0.77255  0.48576  0.95510
     87   2.54537  4.65713  2.87270  2.49346  4.15084  3.24824  3.70510  3.56690  2.13366  3.17416  4.00867  2.96110  2.54122  2.87924  2.83461  2.10706  2.85061  3.19852  5.39095  4.08443     88 s - - -
          2.68618  4.42225  2.77519  2.73123  3.46354  2.40513  3.72494  3.29354  2.67741  2.69355  4.24690  2.90347  2.73739  3.18146  2.89801  2.37887  2.77519  2.98518  4.58477  3.61503
          0.03067  3.89565  4.61800  0.61958  0.77255  0.48576  0.95510
     88   3.07367  4.41011  4.65590  4.12423  3.34680  4.38092  4.81620  1.37651  4.00154  1.63075  3.16003  4.38528  4.65380  4.23937  4.20131  3.73746  3.32192  1.51768  5.32068  4.14976     89 i - - -
          2.68618  4.42225  2.77519  2.73123  3.46354  2.40513  3.72494  3.29354  2.67741  2.69355  4.24690  2.90347  2.73739  3.18146  2.89801  2.37887  2.77519  2.98518  4.58477  3.61503
          0.03067  3.89565  4.61800  0.61958  0.77255  0.48576  0.95510
     89   2.65576  4.91903  2.66835  1.90019  4.24672  3.31460  3.62420  3.66474  2.18116  3.23990  4.06031  2.85037  3.78830  2.77421  2.81013  2.35100  2.58344  3.31120  5.44443  4.09560     90 e - - -
          2.68618  4.42225  2.77519  2.73123  3.46354  2.40513  3.72494  3.29354  2.67741  2.69355  4.24690  2.90347  2.73739  3.18146  2.89801  2.37887  2.77519  2.98518  4.58477  3.61503
          0.03067  3.89565  4.61800  0.61958  0.77255  0.48576  0.95510
     90   2.82630  4.36228  4.15752  3.82118  3.56681  3.74801  4.61882  2.04860  3.68931  2.24969  3.52825  4.00734  4.30709  4.04736  3.89962  3.25285  3.18719  0.99617  5.35523  4.08837     91 v - - -
          2.68618  4.42225  2.77519  2.73123  3.46354  2.40513  3.72494  3.29354  2.67741  2.69355  4.24690  2.90347  2.73739  3.18146  2.89801  2.37887  2.77519  2.98518  4.58477  3.61503
          0.03067  3.89565  4.61800  0.61958  0.77255  0.48576  0.95510
     91   1.87761  4.20245  3.22108  2.89144  4.16468  2.96239  4.01705  3.56054  2.94691  3.24402  4.07817  3.15728  2.70983  3.25857  3.30054  1.62253  2.68156  3.07858  5.49818  4.25433     92 s - - -
          2.68618  4.42225  2.77519  2.73123  3.46354  2.40513  3.72494  3.29354  2.67741  2.69355  4.24690  2.90347  2.73739  3.18146  2.89801  2.37887  2.77519  2.98518  4.58477  3.61503
          0.03067  3.89565  4.61800  0.61958  0.77255  0.48576  0.95510
     92   3.17646  4.59203  4.48889  3.95379  3.04349  4.30959  4.60227  2.16932  3.74476  1.00649  2.39060  4.25661  4.56597  3.99726  3.92968  3.66533  3.41267  2.26141  5.06689  3.91348     93 l - - -
          2.68618  4.42225  2.77519  2.73123  3.46354  2.40513  3.72494  3.29354  2.67741  2.69355  4.24690  2.90347  2.73739  3.18146  2.89801  2.37887  2.77519  2.98518  4.58477  3.61503
          0.03067  3.89565  4.61800  0.61958  0.77255  0.48576  0.95510
     93   2.78175  4.53548  3.39138  3.23358  4.22716  3.22167  4.30931  3.77831  3.29282  3.40272  4.45341  3.53806  0.78565  3.68090  3.53592  2.94991  3.22509  3.42107  5.40757  4.34807     94 p - - -
          2.68618  4.42225  2.77519  2.73123  3.46354  2.40513  3.72494  3.29354  2.67741  2.69355  4.24690  2.90347  2.73739  3.18146  2.89801  2.37887  2.77519  2.98518  4.58477  3.61503
          0.03067  3.89565  4.61800  0.61958  0.77255  0.48576  0.95510
     94   3.04910  4.46115  4.36892  3.98544  3.38962  4.09179  4.70913  1.04967  3.81404  1.97071  3.32116  4.22752  4.52061  4.15983  4.00794  3.58917  3.34778  1.84626  5.28537  4.02579     95 i - - -
          2.68618  4.42225  2.77519  2.73123  3.46354  2.40513  3.72494  3.29354  2.67741  2.69355  4.24690  2.90347  2.73739  3.18146  2.89801  2.37887  2.77519  2.98518  4.58477  3.61503
          0.03067  3.89565  4.61800  0.61958  0.77255  0.48576  0.95510
     95   1.99288  4.41568  3.16364  2.68464  3.83467  3.28311  3.77035  3.13777  2.30248  2.86865  3.73926  3.10040  3.79217  2.99462  2.97983  2.34651  2.77766  2.48503  5.18921  3.92350     96 a - - -
          2.68618  4.42225  2.77519  2.73123  3.46354  2.40513  3.72494  3.29354  2.67741  2.69355  4.24690  2.90347  2.73739  3.18146  2.89801  2.37887  2.77519  2.98518  4.58477  3.61503
          0.03067  3.89565  4.61800  0.61958  0.77255  0.48576  0.95510
     96   2.69341  4.46678  3.37195  3.27418  4.41650  0.69422  4.39323  4.02157  3.45862  3.67284  4.64861  3.53619  3.85867  3.78091  3.69232  2.86595  3.17644  3.54540  5.50573  4.51911     97 g - - -
          2.68618  4.42225  2.77519  2.73123  3.46354  2.40513  3.72494  3.29354  2.67741  2.69355  4.24690  2.90347  2.73739  3.18146  2.89801  2.37887  2.77519  2.98518  4.58477  3.61503
          0.03067  3.89565  4.61800  0.61958  0.77255  0.48576  0.95510
     97   2.60011  4.82878  2.37472  2.34744  4.21922  3.26551  3.65588  3.66595  2.45493  3.24707  4.06673  2.86336  3.76859  2.81316  2.50523  1.91943  2.87867  3.29416  5.44553  4.09008     98 s - - -
          2.68618  4.42225  2.77519  2.73123  3.46354  2.40513  3.72494  3.29354  2.67741  2.69355  4.24690  2.90347  2.73739  3.18146  2.89801  2.37887  2.77519  2.98518  4.58477  3.61503
          0.03067  3.89565  4.61800  0.61958  0.77255  0.48576  0.95510
     98   2.74233  4.73998  2.72063  2.60833  4.10710  3.19926  3.93921  3.82227  2.84473  3.46645  4.42141  1.11768  3.85217  3.21184  3.20032  2.80853  3.12485  3.44214  5.41033  4.05364     99 n - - -
          2.68618  4.42225  2.77519  2.73123  3.46354  2.40513  3.72494  3.29354  2.67741  2.69355  4.24690  2.90347  2.73739  3.18146  2.89801  2.37887  2.77519  2.98518  4.58477  3.61503
          0.03067  3.89565  4.61800  0.61958  0.77255  0.48576  0.95510
     99   2.46391  4.48976  2.75375  2.61156  4.30207  1.48525  3.95615  3.82772  2.88569  3.46390  4.32130  2.33354  3.73419  3.19167  3.26900  2.56627  2.88885  3.34652  5.58200  4.27924    100 g - - -
          2.68618  4.42225  2.77519  2.73123  3.46354  2.40513  3.72494  3.29354  2.67741  2.69355  4.24690  2.90347  2.73739  3.18146  2.89801  2.37887  2.77519  2.98518  4.58477  3.61503
          0.03067  3.89565  4.61800  0.61958  0.77255  0.48576  0.95510
    100   2.88731  5.40452  1.70850  1.41988  4.69244  3.18876  3.72085  4.19304  2.71746  3.71720  4.57410  2.66261  3.80160  2.88886  3.29171  2.78307  3.17377  3.78327  5.87405  4.39388    101 e - - -
          2.68618  4.42225  2.77519  2.73123  3.46354  2.40513  3.72494  3.29354  2.67741  2.69355  4.24690  2.90347  2.73739  3.18146  2.89801  2.37887  2.77519  2.98518  4.58477  3.61503
          0.03067  3.89565  4.61800  0.61958  0.77255  0.48576  0.95510
    101   2.75040  4.57575  2.45585  2.79554  2.38592  3.58573  3.59782  3.09667  2.82899  2.69876  3.67087  3.21275  3.98734  3.11714  3.21510  2.86728  2.98752  2.87579  4.38488  2.15869    102 y - - -
          2.68618  4.42225  2.77519  2.73123  3.46354  2.40513  3.72494  3.29354  2.67741  2.69355  4.24690  2.90347  2.73739  3.18146  2.89801  2.37887  2.77519  2.98518  4.58477  3.61503
          0.03067  3.89565  4.61800  0.61958  0.77255  0.48576  0.95510
    102   3.00920  4.36993  4.59396  4.09920  3.48239  4.27983  4.84059  1.42437  3.97782  2.00541  3.30792  4.33985  4.62287  4.25990  4.19477  3.66204  3.28141  1.22552  5.41918  4.20628    103 v - - -
          2.68618  4.42225  2.77519  2.73123  3.46354  2.40513  3.72494  3.29354  2.67741  2.69355  4.24690  2.90347  2.73739  3.18146  2.89801  2.37887  2.77519  2.98518  4.58477  3.61503
          0.03067  3.89565  4.61800  0.61958  0.77255  0.48576  0.95510
    103   2.81223  4.97231  2.82778  2.47857  3.95700  3.41793  2.83615  3.71418  2.25816  3.23085  4.11686  2.96891  3.88434  1.72300  2.57392  2.81510  3.04832  3.39734  5.22780  3.82334    104 q - - -
          2.68618  4.42225  2.77519  2.73123  3.46354  2.40513  3.72494  3.29354  2.67741  2.69355  4.24690  2.90347  2.73739  3.18146  2.89801  2.37887  2.77519  2.98518  4.58477  3.61503
          0.03067  3.89565  4.61800  0.61958  0.77255  0.48576  0.95510
    104   2.49731  4.40407  3.20670  2.70799  3.75167  3.33774  3.76430  3.03244  2.33620  2.78441  3.66587  3.12632  3.81887  3.00181  2.97477  2.34450  2.41273  2.25432  5.12527  3.86591    105 v - - -
          2.68618  4.42225  2.77519  2.73123  3.46354  2.40513  3.72494  3.29354  2.67741  2.69355  4.24690  2.90347  2.73739  3.18146  2.89801  2.37887  2.77519  2.98518  4.58477  3.61503
          0.03067  3.89565  4.61800  0.61958  0.77255  0.48576  0.95510
    105   2.82630  4.36228  4.15752  3.82118  3.56681  3.74801  4.61882  2.04860  3.68931  2.24969  3.52825  4.00734  4.30709  4.04736  3.89962  3.25285  3.18719  0.99617  5.35523  4.08837    106 v - - -
          2.68618  4.42225  2.77519  2.73123  3.46354  2.40513  3.72494  3.29354  2.67741  2.69355  4.24690  2.90347  2.73739  3.18146  2.89801  2.37887  2.77519  2.98518  4.58477  3.61503
          0.03067  3.89565  4.61800  0.61958  0.77255  0.48576  0.95510
    106   2.63486  4.95897  2.28510  2.31056  4.26848  3.33602  3.58429  3.70204  2.12989  3.25165  4.05252  2.84315  3.77537  2.71821  2.45874  2.62383  2.51076  3.33585  5.43651  4.07716    107 k - - -
          2.68618  4.42225  2.77519  2.73123  3.46354  2.40513  3.72494  3.29354  2.67741  2.69355  4.24690  2.90347  2.73739  3.18146  2.89801  2.37887  2.77519  2.98518  4.58477  3.61503
          0.03067  3.89565  4.61800  0.61958  0.77255  0.48576  0.95510
    107   2.61244  4.49397  3.18070  2.70546  3.45002  3.44239  2.70632  3.07857  2.57266  2.17161  3.64731  3.13678  3.88059  2.99366  2.91541  2.37989  2.86775  2.82883  4.89463  3.51179    108 l - - -
          2.68618  4.42225  2.77519  2.73123  3.46354  2.40513  3.72494  3.29354  2.67741  2.69355  4.24690  2.90347  2.73739  3.18146  2.89801  2.37887  2.77519  2.98518  4.58477  3.61503
          0.03067  3.89565  4.61800  0.61958  0.77255  0.48576  0.95510
    108   2.83996  5.15896  2.48159  1.47201  4.48076  3.31329  3.66569  3.90337  2.06358  3.44898  4.30773  2.82084  3.84149  2.82343  2.76017  2.79433  3.09171  3.54821  5.60254  4.24859    109 e - - -
          2.68618  4.42225  2.77519  2.73123  3.46354  2.40513  3.72494  3.29354  2.67741  2.69355  4.24690  2.90347  2.73739  3.18146  2.89801  2.37887  2.77519  2.98518  4.58477  3.61503
          0.03067  3.89565  4.61800  0.61958  0.77255  0.48576  0.95510
    109   2.59918  4.85741  2.50700  2.32619  3.24287  3.34518  3.58935  3.53880  2.22407  3.12207  3.93404  2.56050  3.77109  2.50897  2.85298  2.60862  2.83547  3.20064  5.33569  3.97658    110 k - - -
          2.68618  4.42225  2.77519  2.73123  3.46354  2.40513  3.72494  3.29354  2.67741  2.69355  4.24690  2.90347  2.73739  3.18146  2.89801  2.37887  2.77519  2.98518  4.58477  3.61503
          0.03067  3.89565  4.61800  0.61958  0.77255  0.48576  0.95510
    110   2.66537  5.00036  1.86572  2.21062  4.42593  2.67158  3.68592  3.88872  2.59265  3.44593  4.26231  2.42193  3.75990  2.84282  3.11113  2.64207  2.56515  3.48121  5.64011  4.23059    111 d - - -
          2.68618  4.42225  2.77519  2.73123  3.46354  2.40513  3.72494  3.29354  2.67741  2.69355  4.24690  2.90347  2.73739  3.18146  2.89801  2.37887  2.77519  2.98518  4.58477  3.61503
          0.03067  3.89565  4.61800  0.61958  0.77255  0.48576  0.95510
    111   2.64466  4.83547  2.65061  2.36961  4.22168  3.26414  3.68344  3.68682  2.46132  3.26619  4.10604  2.41043  2.25086  2.49817  2.86846  2.66544  2.93099  3.32237  5.45320  4.10465    112 p - - -
          2.68618  4.42225  2.77519  2.73123  3.46354  2.40513  3.72494  3.29354  2.67741  2.69355  4.24690  2.90347  2.73739  3.18146  2.89801  2.37887  2.77519  2.98518  4.58477  3.61503
          0.18296  3.89565  1.91825  0.61958  0.77255  0.48576  0.95510
    112   2.75571  4.87603  2.78198  2.44386  3.81683  3.36553  2.71235  3.59819  2.23462  3.12841  4.02617  2.92921  3.83634  2.05913  2.54794  2.76971  2.99505  3.29376  5.12250  3.70899    113 q - - -
          2.68618  4.42225  2.77519  2.73123  3.46354  2.40513  3.72494  3.29354  2.67741  2.69355  4.24690  2.90347  2.73739  3.18146  2.89801  2.37887  2.77519  2.98518  4.58477  3.61503
          0.03562  3.74832  4.47066  0.61958  0.77255  0.60623  0.78834
    113   2.80557  5.24085  1.79680  1.57005  4.52859  3.13704  3.66316  4.00305  2.64106  3.56350  4.43114  2.62944  3.74299  2.83725  3.18789  2.72103  3.09216  3.61862  5.73225  4.28258    114 e - - -
          2.68618  4.42225  2.77519  2.73123  3.46354  2.40513  3.72494  3.29354  2.67741  2.69355  4.24690  2.90347  2.73739  3.18146  2.89801  2.37887  2.77519  2.98518  4.58477  3.61503
          0.03562  3.74832  4.47066  0.61958  0.77255  0.41719  1.07557
    114   3.28027  4.75988  3.87229  3.60585  2.29353  3.85701  3.62893  3.28621  3.46270  2.73421  3.95880  3.75178  4.33022  3.76319  3.64173  3.41473  3.56701  3.15784  3.93825  0.92811    115 y - - -
          2.68618  4.42225  2.77519  2.73123  3.46354  2.40513  3.72494  3.29354  2.67741  2.69355  4.24690  2.90347  2.73739  3.18146  2.89801  2.37887  2.77519  2.98518  4.58477  3.61503
          0.03067  3.89565  4.61800  0.61958  0.77255  0.48576  0.95510
    115   2.69759  3.23888  3.60580  3.07751  2.76131  3.62515  2.86025  2.87550  2.94787  2.53285  3.48923  3.39488  4.02000  3.27089  3.24024  2.91228  2.94005  2.66471  4.33420  1.99724    116 y - - -
          2.68618  4.42225  2.77519  2.73123  3.46354  2.40513  3.72494  3.29354  2.67741  2.69355  4.24690  2.90347  2.73739  3.18146  2.89801  2.37887  2.77519  2.98518  4.58477  3.61503
          0.03067  3.89565  4.61800  0.61958  0.77255  0.48576  0.95510
    116   2.61219  0.89462  4.13688  3.88164  3.86745  3.23044  4.52361  3.01501  3.70864  2.92955  4.05151  3.86244  3.93924  4.05377  3.82899  2.88391  3.08087  2.75808  5.27892  4.15503    117 c - - -
          2.68618  4.42225  2.77519  2.73123  3.46354  2.40513  3.72494  3.29354  2.67741  2.69355  4.24690  2.90347  2.73739  3.18146  2.89801  2.37887  2.77519  2.98518  4.58477  3.61503
          0.03067  3.89565  4.61800  0.61958  0.77255  0.48576  0.95510
    117   2.24984  4.16963  3.32323  3.02960  4.07703  2.97774  4.09193  3.36920  3.02204  3.15575  4.04497  3.24105  3.69163  3.37068  3.32353  2.04872  1.46061  2.94611  5.46069  4.21910    118 t - - -
          2.68618  4.42225  2.77519  2.73123  3.46354  2.40513  3.72494  3.29354  2.67741  2.69355  4.24690  2.90347  2.73739  3.18146  2.89801  2.37887  2.77519  2.98518  4.58477  3.61503
          0.03067  3.89565  4.61800  0.61958  0.77255  0.48576  0.95510
    118   3.17433  4.58933  4.48988  3.95317  3.04285  4.30931  4.60133  2.17021  3.74689  1.01866  2.34297  4.25596  4.56439  3.99633  3.93156  3.66346  3.40985  2.26301  5.06569  3.91543    119 l - - -
          2.68618  4.42225  2.77519  2.73123  3.46354  2.40513  3.72494  3.29354  2.67741  2.69355  4.24690  2.90347  2.73739  3.18146  2.89801  2.37887  2.77519  2.98518  4.58477  3.61503
          0.03067  3.89565  4.61800  0.61958  0.77255  0.48576  0.95510
    119   3.38170  4.70822  4.38261  4.01514  1.18435  4.19764  3.48590  3.05902  3.87739  2.42287  3.68046  3.92994  4.52594  3.94032  3.97762  3.55926  3.61249  2.99275  3.66895  1.64196    120 f - - -
          2.68618  4.42225  2.77519  2.73123  3.46354  2.40513  3.72494  3.29354  2.67741  2.69355  4.24690  2.90347  2.73739  3.18146  2.89801  2.37887  2.77519  2.98518  4.58477  3.61503
          0.03067  3.89565  4.61800  0.61958  0.77255  0.48576  0.95510
    120   2.42487  4.27005  3.44833  3.20117  3.98901  3.10862  4.21677  3.11895  3.14461  2.98163  4.03050  3.40698  3.81413  3.53823  3.40230  2.62637  1.13323  2.81146  5.42477  4.20558    121 t - - -
          2.68618  4.42225  2.77519  2.73123  3.46354  2.40513  3.72494  3.29354  2.67741  2.69355  4.24690  2.90347  2.73739  3.18146  2.89801  2.37887  2.77519  2.98518  4.58477  3.61503
          0.03067  3.89565  4.61800  0.61958  0.77255  0.48576  0.95510
    121   3.37461  4.70505  4.37579  4.00748  1.17108  4.19300  3.49421  3.04507  3.87009  2.40790  3.66841  3.92949  4.52268  3.93760  3.97276  3.55574  3.60629  2.98155  3.67954  1.68205    122 f - - -
          2.68618  4.42225  2.77519  2.73123  3.46354  2.40513  3.72494  3.29354  2.67741  2.69355  4.24690  2.90347  2.73739  3.18146  2.89801  2.37887  2.77519  2.98518  4.58477  3.61503
          0.03067  3.89565  4.61800  0.61958  0.77255  0.48576  0.95510
    122   3.18107  4.63635  4.22676  3.86652  3.14424  4.01170  4.51497  2.34933  3.63405  0.84718  3.15960  4.13976  4.44294  3.99683  3.80640  3.58497  3.47419  2.39272  5.03214  3.76087    123 l - - -
          2.68618  4.42225  2.77519  2.73123  3.46354  2.40513  3.72494  3.29354  2.67741  2.69355  4.24690  2.90347  2.73739  3.18146  2.89801  2.37887  2.77519  2.98518  4.58477  3.61503
          0.03067  3.89565  4.61800  0.61958  0.77255  0.48576  0.95510
    123   2.84142  5.16009  2.47383  1.45753  4.48096  3.31044  3.66858  3.90391  2.08569  3.45132  4.31148  2.81876  3.84133  2.82724  2.77085  2.79543  3.09439  3.54905  5.60594  4.25052    124 e - - -
          2.68618  4.42225  2.77519  2.73123  3.46354  2.40513  3.72494  3.29354  2.67741  2.69355  4.24690  2.90347  2.73739  3.18146  2.89801  2.37887  2.77519  2.98518  4.58477  3.61503
          0.03067  3.89565  4.61800  0.61958  0.77255  0.48576  0.95510
    124   2.69341  4.46678  3.37195  3.27418  4.41650  0.69422  4.39323  4.02157  3.45862  3.67284  4.64861  3.53619  3.85867  3.78091  3.69232  2.86595  3.17644  3.54540  5.50573  4.51911    125 g - - -
          2.68618  4.42225  2.77519  2.73123  3.46354  2.40513  3.72494  3.29354  2.67741  2.69355  4.24690  2.90347  2.73739  3.18146  2.89801  2.37887  2.77519  2.98518  4.58477  3.61503
          0.03067  3.89565  4.61800  0.61958  0.77255  0.48576  0.95510
    125   2.71495  4.97698  2.69207  2.11540  4.32351  3.34069  3.62243  3.74151  1.84341  3.29452  4.12232  2.87252  3.81568  2.77098  2.67581  2.18850  2.96080  3.38637  5.46930  4.13753    126 k - - -
          2.68618  4.42225  2.77519  2.73123  3.46354  2.40513  3.72494  3.29354  2.67741  2.69355  4.24690  2.90347  2.73739  3.18146  2.89801  2.37887  2.77519  2.98518  4.58477  3.61503
          0.03067  3.89565  4.61800  0.61958  0.77255  0.48576  0.95510
    126   1.82820  4.74010  2.63619  1.82256  4.20257  3.22895  3.77031  3.49742  2.62333  3.20681  4.09408  2.91247  3.79882  2.95981  3.04680  2.67456  2.94197  3.16453  5.49234  4.16101    127 e - - -
          2.68618  4.42225  2.77519  2.73123  3.46354  2.40513  3.72494  3.29354  2.67741  2.69355  4.24690  2.90347  2.73739  3.18146  2.89801  2.37887  2.77519  2.98518  4.58477  3.61503
          0.03067  3.89565  4.61800  0.61958  0.77255  0.48576  0.95510
    127   2.78175  4.53548  3.39138  3.23358  4.22716  3.22167  4.30931  3.77831  3.29282  3.40272  4.45341  3.53806  0.78565  3.68090  3.53592  2.94991  3.22509  3.42107  5.40757  4.34807    128 p - - -
          2.68618  4.42225  2.77519  2.73123  3.46354  2.40513  3.72494  3.29354  2.67741  2.69355  4.24690  2.90347  2.73739  3.18146  2.89801  2.37887  2.77519  2.98518  4.58477  3.61503
          0.03067  3.89565  4.61800  0.61958  0.77255  0.48576  0.95510
    128   2.82970  5.23451  1.45596  2.16520  4.54143  3.22741  3.70462  4.02470  2.16327  3.57289  4.42605  2.73138  3.80674  2.87043  3.10366  2.76151  3.10863  3.63752  5.72364  4.29753    129 d - - -
          2.68618  4.42225  2.77519  2.73123  3.46354  2.40513  3.72494  3.29354  2.67741  2.69355  4.24690  2.90347  2.73739  3.18146  2.89801  2.37887  2.77519  2.98518  4.58477  3.61503
          0.03067  3.89565  4.61800  0.61958  0.77255  0.48576  0.95510
    129   2.75410  5.00023  2.47325  1.44314  4.38428  3.24895  3.72929  3.82152  2.57684  3.40563  4.27242  2.83215  2.74258  2.90320  3.02376  2.73980  3.04335  3.45861  5.58779  4.23149    130 e - - -
          2.68618  4.42225  2.77519  2.73123  3.46354  2.40513  3.72494  3.29354  2.67741  2.69355  4.24690  2.90347  2.73739  3.18146  2.89801  2.37887  2.77519  2.98518  4.58477  3.61503
          0.03067  3.89565  4.61800  0.61958  0.77255  0.48576  0.95510
    130   2.68609  5.02115  1.90823  2.19968  4.44940  3.18435  3.70462  3.93735  2.63192  3.49250  4.31679  2.36156  3.76439  2.86839  3.15416  1.97536  2.98934  3.52281  5.67250  4.25028    131 d - - -
          2.68618  4.42225  2.77519  2.73123  3.46354  2.40513  3.72494  3.29354  2.67741  2.69355  4.24690  2.90347  2.73739  3.18146  2.89801  2.37887  2.77519  2.98518  4.58477  3.61503
          0.03067  3.89565  4.61800  0.61958  0.77255  0.48576  0.95510
    131   2.74541  5.17169  2.10281  2.19006  4.48331  3.26434  3.63420  3.95784  1.95253  3.47702  4.28894  2.19043  3.78530  2.77789  2.92628  2.68983  3.00199  3.56237  5.63501  4.22253    132 k - - -
          2.68618  4.42225  2.77519  2.73123  3.46354  2.40513  3.72494  3.29354  2.67741  2.69355  4.24690  2.90347  2.73739  3.18146  2.89801  2.37887  2.77519  2.98518  4.58477  3.61503
          0.03067  3.89565  4.61800  0.61958  0.77255  0.48576  0.95510
    132   2.97186  5.08816  2.49685  0.99288  4.43722  3.28874  3.87728  3.89571  2.76069  3.50901  4.48180  2.94554  3.89436  3.09231  3.17210  2.95177  3.27620  3.57708  5.60442  4.32642    133 e - - -
          2.68618  4.42225  2.77519  2.73123  3.46354  2.40513  3.72494  3.29354  2.67741  2.69355  4.24690  2.90347  2.73739  3.18146  2.89801  2.37887  2.77519  2.98518  4.58477  3.61503
          0.03067  3.89565  4.61800  0.61958  0.77255  0.48576  0.95510
    133   2.67704  5.00319  2.05323  2.21014  4.42989  3.18927  3.70073  3.91513  2.61823  3.47220  4.29525  2.15067  3.76375  2.86378  3.13419  2.02468  2.97864  3.50357  5.65347  4.23685    134 s - - -
          2.68618  4.42225  2.77519  2.73123  3.46354  2.40513  3.72494  3.29354  2.67741  2.69355  4.24690  2.90347  2.73739  3.18146  2.89801  2.37887  2.77519  2.98518  4.58477  3.61503
          0.03067  3.89565  4.61800  0.61958  0.77255  0.48576  0.95510
    134   2.75655  4.82471  2.77786  1.61048  3.94284  3.40115  3.74417  3.23241  2.53317  2.39573  3.90773  2.99278  3.88979  2.94306  2.91837  2.80697  3.01465  3.00205  5.32079  3.97895    135 e - - -
          2.68618  4.42225  2.77519  2.73123  3.46354  2.40513  3.72494  3.29354  2.67741  2.69355  4.24690  2.90347  2.73739  3.18146  2.89801  2.37887  2.77519  2.98518  4.58477  3.61503
          0.03067  3.89565  4.61800  0.61958  0.77255  0.48576  0.95510
    135   3.18107  4.63635  4.22676  3.86652  3.14424  4.01170  4.51497  2.34933  3.63405  0.84718  3.15960  4.13976  4.44294  3.99683  3.80640  3.58497  3.47419  2.39272  5.03214  3.76087    136 l - - -
          2.68618  4.42225  2.77519  2.73123  3.46354  2.40513  3.72494  3.29354  2.67741  2.69355  4.24690  2.90347  2.73739  3.18146  2.89801  2.37887  2.77519  2.98518  4.58477  3.61503
          0.03067  3.89565  4.61800  0.61958  0.77255  0.48576  0.95510
    136   3.04910  4.46115  4.36892  3.98544  3.38962  4.09179  4.70913  1.04967  3.81404  1.97071  3.32116  4.22752  4.52061  4.15983  4.00794  3.58917  3.34778  1.84626  5.28537  4.02579    137 i - - -
          2.68618  4.42225  2.77519  2.73123  3.46354  2.40513  3.72494  3.29354  2.67741  2.69355  4.24690  2.90347  2.73739  3.18146  2.89801  2.37887  2.77519  2.98518  4.58477  3.61503
          0.03067  3.89565  4.61800  0.61958  0.77255  0.48576  0.95510
    137   2.84980  5.04806  3.10772  2.56706  4.43724  3.50722  3.57173  3.82568  1.68757  3.31394  4.15390  2.55769  3.90581  2.70748  1.80158  2.84430  3.04864  3.48728  5.40974  4.16760    138 k - - -
          2.68618  4.42225  2.77519  2.73123  3.46354  2.40513  3.72494  3.29354  2.67741  2.69355  4.24690  2.90347  2.73739  3.18146  2.89801  2.37887  2.77519  2.98518  4.58477  3.61503
          0.03067  3.89565  4.61800  0.61958  0.77255  0.48576  0.95510
    138   2.78499  5.13675  2.03971  2.21749  4.40477  3.25448  3.68389  3.92074  2.53589  3.45979  4.31465  2.77177  3.80665  1.71402  3.00339  2.73813  3.05694  3.54831  5.61144  4.20030    139 q - - -
          2.68618  4.42225  2.77519  2.73123  3.46354  2.40513  3.72494  3.29354  2.67741  2.69355  4.24690  2.90347  2.73739  3.18146  2.89801  2.37887  2.77519  2.98518  4.58477  3.61503
          0.03067  3.89565  4.61800  0.61958  0.77255  0.48576  0.95510
    139   3.28759  4.68248  4.27051  3.98925  0.97455  3.97226  3.88713  2.80824  3.89566  2.17287  3.53486  4.04518  4.43020  4.05720  4.00966  3.55644  3.58867  2.80067  4.12903  2.49302    140 f - - -
          2.68618  4.42225  2.77519  2.73123  3.46354  2.40513  3.72494  3.29354  2.67741  2.69355  4.24690  2.90347  2.73739  3.18146  2.89801  2.37887  2.77519  2.98518  4.58477  3.61503
          0.03067  3.89565  4.61800  0.61958  0.77255  0.48576  0.95510
    140   2.97186  5.08816  2.49685  0.99288  4.43722  3.28874  3.87728  3.89571  2.76069  3.50901  4.48180  2.94554  3.89436  3.09231  3.17210  2.95177  3.27620  3.57708  5.60442  4.32642    141 e - - -
          2.68618  4.42225  2.77519  2.73123  3.46354  2.40513  3.72494  3.29354  2.67741  2.69355  4.24690  2.90347  2.73739  3.18146  2.89801  2.37887  2.77519  2.98518  4.58477  3.61503
          0.03067  3.89565  4.61800  0.61958  0.77255  0.48576  0.95510
    141   2.55895  4.39355  3.25910  2.74396  3.00036  3.45393  3.74777  2.86918  2.69987  2.37473  3.52373  2.46449  3.87730  3.03992  3.07538  2.72743  2.46423  2.63807  4.92722  3.60851    142 l - - -
          2.68618  4.42225  2.77519  2.73123  3.46354  2.40513  3.72494  3.29354  2.67741  2.69355  4.24690  2.90347  2.73739  3.18146  2.89801  2.37887  2.77519  2.98518  4.58477  3.61503
          0.03067  3.89565  4.61800  0.61958  0.77255  0.48576  0.95510
    142   3.18107  4.63635  4.22676  3.86652  3.14424  4.01170  4.51497  2.34933  3.63405  0.84718  3.15960  4.13976  4.44294  3.99683  3.80640  3.58497  3.47419  2.39272  5.03214  3.76087    143 l - - -
          2.68618  4.42225  2.77519  2.73123  3.46354  2.40513  3.72494  3.29354  2.67741  2.69355  4.24690  2.90347  2.73739  3.18146  2.89801  2.37887  2.77519  2.98518  4.58477  3.61503
          0.03067  3.89565  4.61800  0.61958  0.77255  0.48576  0.95510
    143   2.69341  4.46678  3.37195  3.27418  4.41650  0.69422  4.39323  4.02157  3.45862  3.67284  4.64861  3.53619  3.85867  3.78091  3.69232  2.86595  3.17644  3.54540  5.50573  4.51911    144 g - - -
          2.68618  4.42225  2.77519  2.73123  3.46354  2.40513  3.72494  3.29354  2.67741  2.69355  4.24690  2.90347  2.73739  3.18146  2.89801  2.37887  2.77519  2.98518  4.58477  3.61503
          0.03067  3.89565  4.61800  0.61958  0.77255  0.48576  0.95510
    144   2.97186  5.08816  2.49685  0.99288  4.43722  3.28874  3.87728  3.89571  2.76069  3.50901  4.48180  2.94554  3.89436  3.09231  3.17210  2.95177  3.27620  3.57708  5.60442  4.32642    145 e - - -
          2.68618  4.42225  2.77519  2.73123  3.46354  2.40513  3.72494  3.29354  2.67741  2.69355  4.24690  2.90347  2.73739  3.18146  2.89801  2.37887  2.77519  2.98518  4.58477  3.61503
          0.03067  3.89565  4.61800  0.61958  0.77255  0.48576  0.95510
    145   3.01869  4.37464  4.61108  4.11606  3.47344  4.29528  4.85230  1.33372  3.99396  1.98811  3.29646  4.35583  4.63282  4.27246  4.20765  3.67804  3.28964  1.30662  5.41861  4.20944    146 v - - -
          2.68618  4.42225  2.77519  2.73123  3.46354  2.40513  3.72494  3.29354  2.67741  2.69355  4.24690  2.90347  2.73739  3.18146  2.89801  2.37887  2.77519  2.98518  4.58477  3.61503
          0.03067  3.89565  4.61800  0.61958  0.77255  0.48576  0.95510
    146   2.42487  4.27005  3.44833  3.20117  3.98901  3.10862  4.21677  3.11895  3.14461  2.98163  4.03050  3.40698  3.81413  3.53823  3.40230  2.62637  1.13323  2.81146  5.42477  4.20558    147 t - - -
          2.68618  4.42225  2.77519  2.73123  3.46354  2.40513  3.72494  3.29354  2.67741  2.69355  4.24690  2.90347  2.73739  3.18146  2.89801  2.37887  2.77519  2.98518  4.58477  3.61503
          0.03067  3.89565  4.61800  0.61958  0.77255  0.48576  0.95510
    147   0.98087  4.20333  3.48587  3.27800  4.07521  3.02729  4.29735  3.20417  3.29485  3.08473  4.11385  3.42184  3.76868  3.63385  3.54391  2.55334  2.83229  2.85456  5.50005  4.30282    148 a - - -
          2.68618  4.42225  2.77519  2.73123  3.46354  2.40513  3.72494  3.29354  2.67741  2.69355  4.24690  2.90347  2.73739  3.18146  2.89801  2.37887  2.77519  2.98518  4.58477  3.61503
          0.03067  3.89565  4.61800  0.61958  0.77255  0.48576  0.95510
    148   2.80957  4.97147  2.83006  2.47735  3.95406  3.41858  2.77437  3.71194  2.25739  3.22929  4.11370  2.96805  3.88323  1.74957  2.57432  2.81237  3.04504  3.39472  5.22541  3.82015    149 q - - -
          2.68618  4.42225  2.77519  2.73123  3.46354  2.40513  3.72494  3.29354  2.67741  2.69355  4.24690  2.90347  2.73739  3.18146  2.89801  2.37887  2.77519  2.98518  4.58477  3.61503
          0.03067  3.89565  4.61800  0.61958  0.77255  0.48576  0.95510
    149   3.18107  4.63635  4.22676  3.86652  3.14424  4.01170  4.51497  2.34933  3.63405  0.84718  3.15960  4.13976  4.44294  3.99683  3.80640  3.58497  3.47419  2.39272  5.03214  3.76087    150 l - - -
          2.68618  4.42225  2.77519  2.73123  3.46354  2.40513  3.72494  3.29354  2.67741  2.69355  4.24690  2.90347  2.73739  3.18146  2.89801  2.37887  2.77519  2.98518  4.58477  3.61503
          0.03067  3.89565  4.61800  0.61958  0.77255  0.48576  0.95510
    150   3.01979  4.83345  3.14791  2.91001  3.30062  3.46678  1.09454  3.72631  2.75241  3.21744  4.26205  3.31848  4.02050  3.27649  3.01683  3.09021  3.32387  3.46098  4.76540  3.25078    151 h - - -
          2.68618  4.42225  2.77519  2.73123  3.46354  2.40513  3.72494  3.29354  2.67741  2.69355  4.24690  2.90347  2.73739  3.18146  2.89801  2.37887  2.77519  2.98518  4.58477  3.61503
          0.03067  3.89565  4.61800  0.61958  0.77255  0.48576  0.95510
    151   2.83755  5.15674  2.49604  1.49923  4.48034  3.31852  3.66068  3.90224  2.02328  3.44476  4.30117  2.82489  3.84191  2.81685  2.74099  2.79263  3.08716  3.54663  5.59636  4.24518    152 e - - -
          2.68618  4.42225  2.77519  2.73123  3.46354  2.40513  3.72494  3.29354  2.67741  2.69355  4.24690  2.90347  2.73739  3.18146  2.89801  2.37887  2.77519  2.98518  4.58477  3.61503
          0.03067  3.89565  4.61800  0.61958  0.77255  0.48576  0.95510
    152   3.01979  4.83345  3.14791  2.91001  3.30062  3.46678  1.09454  3.72631  2.75241  3.21744  4.26205  3.31848  4.02050  3.27649  3.01683  3.09021  3.32387  3.46098  4.76540  3.25078    153 h - - -
          2.68618  4.42225  2.77519  2.73123  3.46354  2.40513  3.72494  3.29354  2.67741  2.69355  4.24690  2.90347  2.73739  3.18146  2.89801  2.37887  2.77519  2.98518  4.58477  3.61503
          0.03067  3.89565  4.61800  0.61958  0.77255  0.48576  0.95510
    153   1.81224  4.13780  3.30058  3.04605  4.19366  2.90927  4.14190  3.54334  3.10659  3.29551  4.15937  3.22917  3.65298  3.41784  3.41358  1.34613  2.68074  3.04888  5.55900  4.32168    154 s - - -
          2.68618  4.42225  2.77519  2.73123  3.46354  2.40513  3.72494  3.29354  2.67741  2.69355  4.24690  2.90347  2.73739  3.18146  2.89801  2.37887  2.77519  2.98518  4.58477  3.61503
          0.03067  3.89565  4.61800  0.61958  0.77255  0.48576  0.95510
    154   2.65864  4.23800  3.75423  3.19130  2.86177  3.70905  3.98726  1.95544  2.62462  2.18868  3.25016  3.53682  4.07466  3.39017  3.37124  2.98629  2.89487  2.02712  4.86243  3.62750    155 i - - -
          2.68618  4.42225  2.77519  2.73123  3.46354  2.40513  3.72494  3.29354  2.67741  2.69355  4.24690  2.90347  2.73739  3.18146  2.89801  2.37887  2.77519  2.98518  4.58477  3.61503
          0.03067  3.89565  4.61800  0.61958  0.77255  0.48576  0.95510
    155   2.61117  4.72525  2.90663  2.46072  4.00461  3.36370  3.63762  3.41467  2.16619  2.63895  3.87816  2.39713  3.80801  2.81176  2.76509  2.34226  2.86050  3.10116  5.26901  3.95629    156 k - - -
          2.68618  4.42225  2.77519  2.73123  3.46354  2.40513  3.72494  3.29354  2.67741  2.69355  4.24690  2.90347  2.73739  3.18146  2.89801  2.37887  2.77519  2.98518  4.58477  3.61503
          0.13107  3.89565  2.27779  0.61958  0.77255  0.48576  0.95510
    156   2.66501  4.65603  2.67314  2.55209  4.00819  3.13656  3.86643  3.70438  2.76491  3.36031  4.31744  1.29637  3.78567  3.14061  3.11569  2.73604  3.04538  3.33411  5.32294  3.96305    157 n - - -
          2.68618  4.42225  2.77519  2.73123  3.46354  2.40513  3.72494  3.29354  2.67741  2.69355  4.24690  2.90347  2.73739  3.18146  2.89801  2.37887  2.77519  2.98518  4.58477  3.61503
          0.03385  3.79844  4.52078  0.61958  0.77255  0.43714  1.03813
    157   2.63396  4.56594  3.21343  2.65293  3.49102  3.48681  2.66474  3.15519  2.43414  2.79314  3.67185  3.10246  3.87564  2.89567  2.51545  2.49068  2.86129  2.89368  3.42660  3.51291    158 k - - -
          2.68618  4.42225  2.77519  2.73123  3.46354  2.40513  3.72494  3.29354  2.67741  2.69355  4.24690  2.90347  2.73739  3.18146  2.89801  2.37887  2.77519  2.98518  4.58477  3.61503
          0.03067  3.89565  4.61800  0.61958  0.77255  0.48576  0.95510
    158   2.75587  5.13704  2.58298  2.01599  4.45698  3.33568  3.59999  3.90074  2.08583  3.40669  4.21853  2.44246  3.80991  2.18525  2.68461  2.71189  2.99015  3.52278  5.55208  4.19048    159 e - - -
          2.68618  4.42225  2.77519  2.73123  3.46354  2.40513  3.72494  3.29354  2.67741  2.69355  4.24690  2.90347  2.73739  3.18146  2.89801  2.37887  2.77519  2.98518  4.58477  3.61503
          0.03067  3.89565  4.61800  0.61958  0.77255  0.48576  0.95510
    159   2.58763  4.69402  2.95532  2.51518  4.10742  3.31567  3.66924  3.51093  2.35924  3.12169  3.96231  2.35019  3.80016  2.83981  2.33911  2.64657  2.21613  3.16833  5.33585  4.03758    160 t - - -
          2.68618  4.42225  2.77519  2.73123  3.46354  2.40513  3.72494  3.29354  2.67741  2.69355  4.24690  2.90347  2.73739  3.18146  2.89801  2.37887  2.77519  2.98518  4.58477  3.61503
          0.03067  3.89565  4.61800  0.61958  0.77255  0.48576  0.95510
    160   3.03472  4.43439  4.45939  3.91874  2.13493  4.18687  4.36818  2.15952  3.79958  1.38929  2.99120  4.14612  4.47210  3.97188  3.97236  3.51582  3.27081  1.87898  4.78849  3.45562    161 l - - -
          2.68618  4.42225  2.77519  2.73123  3.46354  2.40513  3.72494  3.29354  2.67741  2.69355  4.24690  2.90347  2.73739  3.18146  2.89801  2.37887  2.77519  2.98518  4.58477  3.61503
          0.03067  3.89565  4.61800  0.61958  0.77255  0.48576  0.95510
    161   2.60883  4.71355  2.97050  2.54207  4.19121  3.31324  3.67920  3.56433  1.69207  3.17686  4.02160  2.99915  3.81114  2.84576  2.64573  2.33729  2.53125  3.21334  5.38208  4.09857    162 k - - -
          2.68618  4.42225  2.77519  2.73123  3.46354  2.40513  3.72494  3.29354  2.67741  2.69355  4.24690  2.90347  2.73739  3.18146  2.89801  2.37887  2.77519  2.98518  4.58477  3.61503
          0.03067  3.89565  4.61800  0.61958  0.77255  0.48576  0.95510
    162   2.63068  4.94463  2.39331  2.30414  4.21592  3.32963  2.74564  3.68306  2.35196  3.23581  4.03955  2.83857  3.77352  2.72886  2.49102  2.37227  2.87129  3.32053  5.41323  4.04228    163 e - - -
          2.68618  4.42225  2.77519  2.73123  3.46354  2.40513  3.72494  3.29354  2.67741  2.69355  4.24690  2.90347  2.73739  3.18146  2.89801  2.37887  2.77519  2.98518  4.58477  3.61503
          0.03067  3.89565  4.61800  0.61958  0.77255  0.48576  0.95510
    163   2.73003  4.36688  3.66040  3.11896  2.69435  3.70815  3.90421  2.56260  2.53615  1.64463  3.26088  3.48279  4.07676  3.31148  3.22934  2.99687  2.96419  2.45020  4.76806  3.43769    164 l - - -
          2.68618  4.42225  2.77519  2.73123  3.46354  2.40513  3.72494  3.29354  2.67741  2.69355  4.24690  2.90347  2.73739  3.18146  2.89801  2.37887  2.77519  2.98518  4.58477  3.61503
          0.03067  3.89565  4.61800  0.61958  0.77255  0.48576  0.95510
    164   2.68590  5.07055  2.16106  2.20894  4.39891  3.25891  3.63153  3.86324  2.21232  3.40092  4.20705  2.40898  3.76921  2.77518  2.96602  2.16101  2.94684  3.47269  5.58215  4.17795    165 s - - -
          2.68618  4.42225  2.77519  2.73123  3.46354  2.40513  3.72494  3.29354  2.67741  2.69355  4.24690  2.90347  2.73739  3.18146  2.89801  2.37887  2.77519  2.98518  4.58477  3.61503
          0.03067  3.89565  4.61800  0.61958  0.77255  0.48576  0.95510
    165   2.85637  4.76649  3.46656  2.87219  3.85760  3.57426  3.70885  3.27783  2.17373  2.42709  3.86477  3.25849  3.99287  2.91776  1.46810  2.95450  3.08631  3.06974  5.16010  3.88394    166 r - - -
          2.68618  4.42225  2.77519  2.73123  3.46354  2.40513  3.72494  3.29354  2.67741  2.69355  4.24690  2.90347  2.73739  3.18146  2.89801  2.37887  2.77519  2.98518  4.58477  3.61503
          0.03067  3.89565  4.61800  0.61958  0.77255  0.48576  0.95510
    166   2.78478  4.56799  3.20655  2.35326  3.53722  3.57828  3.90553  2.73288  2.75177  1.55354  3.51537  3.28808  4.02537  3.18459  3.06822  2.96531  3.03898  2.59743  5.09780  3.81626    167 l - - -
          2.68618  4.42225  2.77519  2.73123  3.46354  2.40513  3.72494  3.29354  2.67741  2.69355  4.24690  2.90347  2.73739  3.18146  2.89801  2.37887  2.77519  2.98518  4.58477  3.61503
          0.03067  3.89565  4.61800  0.61958  0.77255  0.48576  0.95510
    167   2.24613  4.16892  3.32077  3.02261  4.08242  2.97488  4.08727  3.38422  3.01832  3.16227  4.04622  3.23606  3.68800  3.36366  3.32316  1.98555  1.49891  2.95596  5.46230  4.22154    168 t - - -
          2.68618  4.42225  2.77519  2.73123  3.46354  2.40513  3.72494  3.29354  2.67741  2.69355  4.24690  2.90347  2.73739  3.18146  2.89801  2.37887  2.77519  2.98518  4.58477  3.61503
          0.03067  3.89565  4.61800  0.61958  0.77255  0.48576  0.95510
    168   3.37373  4.74025  4.12637  3.83804  2.68950  3.75591  3.92793  3.39811  3.55966  2.78909  4.03087  3.98237  4.27553  3.94607  3.68400  3.57723  3.67525  3.28909  0.83982  2.69035    169 w - - -
          2.68618  4.42225  2.77519  2.73123  3.46354  2.40513  3.72494  3.29354  2.67741  2.69355  4.24690  2.90347  2.73739  3.18146  2.89801  2.37887  2.77519  2.98518  4.58477  3.61503
          0.03067  3.89565  4.61800  0.61958  0.77255  0.48576  0.95510
    169   2.85358  5.29221  1.35337  2.10730  4.61002  3.16724  3.74729  4.16859  2.76743  3.71008  4.57514  2.18055  3.79793  2.92797  3.33827  2.77064  3.16224  3.74976  5.83617  4.35265    170 d - - -
          2.68618  4.42225  2.77519  2.73123  3.46354  2.40513  3.72494  3.29354  2.67741  2.69355  4.24690  2.90347  2.73739  3.18146  2.89801  2.37887  2.77519  2.98518  4.58477  3.61503
          0.03067  3.89565  4.61800  0.61958  0.77255  0.48576  0.95510
    170   3.28027  4.75988  3.87229  3.60585  2.29353  3.85701  3.62893  3.28621  3.46270  2.73421  3.95880  3.75178  4.33022  3.76319  3.64173  3.41473  3.56701  3.15784  3.93825  0.92811    171 y - - -
          2.68618  4.42225  2.77519  2.73123  3.46354  2.40513  3.72494  3.29354  2.67741  2.69355  4.24690  2.90347  2.73739  3.18146  2.89801  2.37887  2.77519  2.98518  4.58477  3.61503
          0.03067  3.89565  4.61800  0.61958  0.77255  0.48576  0.95510
    171   2.97186  5.08816  2.49685  0.99288  4.43722  3.28874  3.87728  3.89571  2.76069  3.50901  4.48180  2.94554  3.89436  3.09231  3.17210  2.95177  3.27620  3.57708  5.60442  4.32642    172 e - - -
          2.68618  4.42225  2.77519  2.73123  3.46354  2.40513  3.72494  3.29354  2.67741  2.69355  4.24690  2.90347  2.73739  3.18146  2.89801  2.37887  2.77519  2.98518  4.58477  3.61503
          0.03067  3.89565  4.61800  0.61958  0.77255  0.48576  0.95510
    172   2.41625  4.39038  3.00101  2.72733  4.06312  3.10689  3.91324  3.41297  2.77433  3.15392  4.03873  2.47709  3.75007  3.15104  3.12276  2.54966  1.58812  3.03370  5.40979  4.11707    173 t - - -
          2.68618  4.42225  2.77519  2.73123  3.46354  2.40513  3.72494  3.29354  2.67741  2.69355  4.24690  2.90347  2.73739  3.18146  2.89801  2.37887  2.77519  2.98518  4.58477  3.61503
          0.03067  3.89565  4.61800  0.61958  0.77255  0.48576  0.95510
    173   3.04910  4.46115  4.36892  3.98544  3.38962  4.09179  4.70913  1.04967  3.81404  1.97071  3.32116  4.22752  4.52061  4.15983  4.00794  3.58917  3.34778  1.84626  5.28537  4.02579    174 i - - -
          2.68618  4.42225  2.77519  2.73123  3.46354  2.40513  3.72494  3.29354  2.67741  2.69355  4.24690  2.90347  2.73739  3.18146  2.89801  2.37887  2.77519  2.98518  4.58477  3.61503
          0.03067  3.89565  4.61800  0.61958  0.77255  0.48576  0.95510
    174   3.18107  4.63635  4.22676  3.86652  3.14424  4.01170  4.51497  2.34933  3.63405  0.84718  3.15960  4.13976  4.44294  3.99683  3.80640  3.58497  3.47419  2.39272  5.03214  3.76087    175 l - - -
          2.68618  4.42225  2.77519  2.73123  3.46354  2.40513  3.72494  3.29354  2.67741  2.69355  4.24690  2.90347  2.73739  3.18146  2.89801  2.37887  2.77519  2.98518  4.58477  3.61503
          0.03067  3.89565  4.61800  0.61958  0.77255  0.48576  0.95510
    175   2.69341  4.46678  3.37195  3.27418  4.41650  0.69422  4.39323  4.02157  3.45862  3.67284  4.64861  3.53619  3.85867  3.78091  3.69232  2.86595  3.17644  3.54540  5.50573  4.51911    176 g - - -
          2.68618  4.42225  2.77519  2.73123  3.46354  2.40513  3.72494  3.29354  2.67741  2.69355  4.24690  2.90347  2.73739  3.18146  2.89801  2.37887  2.77519  2.98518  4.58477  3.61503
          0.03067  3.89565  4.61800  0.61958  0.77255  0.48576  0.95510
    176   2.73601  5.20588  2.10124  1.74870  4.50023  3.24846  3.63100  3.97903  2.49911  3.49364  4.29779  2.71856  3.07101  2.45760  3.01888  2.67190  2.99256  3.57664  5.66395  4.23062    177 e - - -
          2.68618  4.42225  2.77519  2.73123  3.46354  2.40513  3.72494  3.29354  2.67741  2.69355  4.24690  2.90347  2.73739  3.18146  2.89801  2.37887  2.77519  2.98518  4.58477  3.61503
          0.03067  3.89565  4.61800  0.61958  0.77255  0.48576  0.95510
    177   2.72221  4.85689  2.81445  2.49471  4.20671  3.32525  3.68857  3.73141  2.32627  3.29722  4.16193  1.71031  3.84382  2.86786  2.24778  2.75027  3.00274  3.37639  5.39882  4.07102    178 n - - -
          2.68618  4.42225  2.77519  2.73123  3.46354  2.40513  3.72494  3.29354  2.67741  2.69355  4.24690  2.90347  2.73739  3.18146  2.89801  2.37887  2.77519  2.98518  4.58477  3.61503
          0.03067  3.89565  4.61800  0.61958  0.77255  0.48576  0.95510
    178   2.78175  4.53548  3.39138  3.23358  4.22716  3.22167  4.30931  3.77831  3.29282  3.40272  4.45341  3.53806  0.78565  3.68090  3.53592  2.94991  3.22509  3.42107  5.40757  4.34807    179 p - - -
          2.68618  4.42225  2.77519  2.73123  3.46354  2.40513  3.72494  3.29354  2.67741  2.69355  4.24690  2.90347  2.73739  3.18146  2.89801  2.37887  2.77519  2.98518  4.58477  3.61503
          0.03067  3.89565  4.61800  0.61958  0.77255  0.48576  0.95510
    179   2.99298  4.95808  3.17054  2.78742  4.34980  3.48015  3.77156  3.78047  1.00702  3.34040  4.30043  3.21094  3.97871  2.96159  2.43542  3.03334  3.24443  3.48689  5.39479  4.21082    180 k - - -
          2.68618  4.42225  2.77519  2.73123  3.46354  2.40513  3.72494  3.29354  2.67741  2.69355  4.24690  2.90347  2.73739  3.18146  2.89801  2.37887  2.77519  2.98518  4.58477  3.61503
          0.03067  3.89565  4.61800  0.61958  0.77255  0.48576  0.95510
    180   3.37373  4.74025  4.12637  3.83804  2.68950  3.75591  3.92793  3.39811  3.55966  2.78909  4.03087  3.98237  4.27553  3.94607  3.68400  3.57723  3.67525  3.28909  0.83982  2.69035    181 w - - -
          2.68618  4.42225  2.77519  2.73123  3.46354  2.40513  3.72494  3.29354  2.67741  2.69355  4.24690  2.90347  2.73739  3.18146  2.89801  2.37887  2.77519  2.98518  4.58477  3.61503
          0.03067  3.89565  4.61800  0.61958  0.77255  0.48576  0.95510
    181   1.57614  4.14898  3.26750  3.04828  4.25388  1.63514  4.17361  3.60361  3.16509  3.34950  4.20965  3.23609  3.65647  3.45439  3.47300  2.38997  2.70193  3.09349  5.59430  4.38651    182 a - - -
          2.68618  4.42225  2.77519  2.73123  3.46354  2.40513  3.72494  3.29354  2.67741  2.69355  4.24690  2.90347  2.73739  3.18146  2.89801  2.37887  2.77519  2.98518  4.58477  3.61503
          0.03067  3.89565  4.61800  0.61958  0.77255  0.48576  0.95510
    182   2.98681  5.05163  3.39125  2.76727  4.47073  3.60103  3.59360  3.83387  1.65585  3.31126  4.19621  3.16590  3.98900  2.73980  1.38543  2.99996  3.16751  3.52798  5.37748  4.20187    183 r - - -
          2.68618  4.42225  2.77519  2.73123  3.46354  2.40513  3.72494  3.29354  2.67741  2.69355  4.24690  2.90347  2.73739  3.18146  2.89801  2.37887  2.77519  2.98518  4.58477  3.61503
          0.03067  3.89565  4.61800  0.61958  0.77255  0.48576  0.95510
    183   3.37373  4.74025  4.12637  3.83804  2.68950  3.75591  3.92793  3.39811  3.55966  2.78909  4.03087  3.98237  4.27553  3.94607  3.68400  3.57723  3.67525  3.28909  0.83982  2.69035    184 w - - -
          2.68618  4.42225  2.77519  2.73123  3.46354  2.40513  3.72494  3.29354  2.67741  2.69355  4.24690  2.90347  2.73739  3.18146  2.89801  2.37887  2.77519  2.98518  4.58477  3.61503
          0.03067  3.89565  4.61800  0.61958  0.77255  0.48576  0.95510
    184   2.82378  5.10456  2.54340  1.99468  4.39045  3.32945  3.66076  3.84639  2.35323  3.37783  4.24845  2.84801  3.84624  1.71831  2.72222  2.79116  3.07380  3.50354  5.54097  4.19149    185 q - - -
          2.68618  4.42225  2.77519  2.73123  3.46354  2.40513  3.72494  3.29354  2.67741  2.69355  4.24690  2.90347  2.73739  3.18146  2.89801  2.37887  2.77519  2.98518  4.58477  3.61503
          0.03067  3.89565  4.61800  0.61958  0.77255  0.48576  0.95510
    185   2.85358  5.29221  1.35337  2.10730  4.61002  3.16724  3.74729  4.16859  2.76743  3.71008  4.57514  2.18055  3.79793  2.92797  3.33827  2.77064  3.16224  3.74976  5.83617  4.35265    186 d - - -
          2.68618  4.42225  2.77519  2.73123  3.46354  2.40513  3.72494  3.29354  2.67741  2.69355  4.24690  2.90347  2.73739  3.18146  2.89801  2.37887  2.77519  2.98518  4.58477  3.61503
          0.03067  3.89565  4.61800  0.61958  0.77255  0.48576  0.95510
    186   2.69341  4.46678  3.37195  3.27418  4.41650  0.69422  4.39323  4.02157  3.45862  3.67284  4.64861  3.53619  3.85867  3.78091  3.69232  2.86595  3.17644  3.54540  5.50573  4.51911    187 g - - -
          2.68618  4.42225  2.77519  2.73123  3.46354  2.40513  3.72494  3.29354  2.67741  2.69355  4.24690  2.90347  2.73739  3.18146  2.89801  2.37887  2.77519  2.98518  4.58477  3.61503
          0.03067  3.89565  4.61800  0.61958  0.77255  0.48576  0.95510
    187   2.79167  4.64506  3.34546  2.83478  3.69670  3.57921  3.77045  2.96608  1.84272  1.86125  3.66126  3.25191  3.99318  3.00225  2.64709  2.92977  3.02529  2.79129  5.11917  3.84747    188 k - - -
          2.68618  4.42225  2.77519  2.73123  3.46354  2.40513  3.72494  3.29354  2.67741  2.69355  4.24690  2.90347  2.73739  3.18146  2.89801  2.37887  2.77519  2.98518  4.58477  3.61503
          0.03067  3.89565  4.61800  0.61958  0.77255  0.48576  0.95510
    188   1.64414  4.15388  3.25540  3.04337  4.26116  1.56098  4.17530  3.61269  3.16652  3.35821  4.21979  3.23425  3.65798  3.45622  3.47414  2.39349  2.70691  3.10111  5.59969  4.39166    189 g - - -
          2.68618  4.42225  2.77519  2.73123  3.46354  2.40513  3.72494  3.29354  2.67741  2.69355  4.24690  2.90347  2.73739  3.18146  2.89801  2.37887  2.77519  2.98518  4.58477  3.61503
          0.03067  3.89565  4.61800  0.61958  0.77255  0.48576  0.95510
    189   3.06444  4.44235  4.53754  4.00984  3.24275  4.28574  4.68444  1.29434  3.84569  1.71635  2.55228  4.27910  4.57634  4.10345  4.04050  3.64324  3.31330  1.87328  5.20500  4.03651    190 i - - -
          2.68618  4.42225  2.77519  2.73123  3.46354  2.40513  3.72494  3.29354  2.67741  2.69355  4.24690  2.90347  2.73739  3.18146  2.89801  2.37887  2.77519  2.98518  4.58477  3.61503
          0.03067  3.89565  4.61800  0.61958  0.77255  0.48576  0.95510
    190   2.42487  4.27005  3.44833  3.20117  3.98901  3.10862  4.21677  3.11895  3.14461  2.98163  4.03050  3.40698  3.81413  3.53823  3.40230  2.62637  1.13323  2.81146  5.42477  4.20558    191 t - - -
          2.68618  4.42225  2.77519  2.73123  3.46354  2.40513  3.72494  3.29354  2.67741  2.69355  4.24690  2.90347  2.73739  3.18146  2.89801  2.37887  2.77519  2.98518  4.58477  3.61503
          0.03067  3.89565  4.61800  0.61958  0.77255  0.48576  0.95510
    191   2.78175  4.53548  3.39138  3.23358  4.22716  3.22167  4.30931  3.77831  3.29282  3.40272  4.45341  3.53806  0.78565  3.68090  3.53592  2.94991  3.22509  3.42107  5.40757  4.34807    192 p - - -
          2.68618  4.42225  2.77519  2.73123  3.46354  2.40513  3.72494  3.29354  2.67741  2.69355  4.24690  2.90347  2.73739  3.18146  2.89801  2.37887  2.77519  2.98518  4.58477  3.61503
          0.03067  3.89565  4.61800  0.61958  0.77255  0.48576  0.95510
    192   2.97186  5.08816  2.49685  0.99288  4.43722  3.28874  3.87728  3.89571  2.76069  3.50901  4.48180  2.94554  3.89436  3.09231  3.17210  2.95177  3.27620  3.57708  5.60442  4.32642    193 e - - -
          2.68618  4.42225  2.77519  2.73123  3.46354  2.40513  3.72494  3.29354  2.67741  2.69355  4.24690  2.90347  2.73739  3.18146  2.89801  2.37887  2.77519  2.98518  4.58477  3.61503
          0.03067  3.89565  4.61800  0.61958  0.77255  0.48576  0.95510
    193   3.03125  4.86917  3.52423  3.03021  4.22961  3.51508  3.84053  3.77275  2.24598  3.28445  4.28383  3.38827  4.01636  3.05953  0.94357  3.11419  3.29552  3.49565  5.30315  4.15173    194 r - - -
          2.68618  4.42225  2.77519  2.73123  3.46354  2.40513  3.72494  3.29354  2.67741  2.69355  4.24690  2.90347  2.73739  3.18146  2.89801  2.37887  2.77519  2.98518  4.58477  3.61503
          0.03067  3.89565  4.61800  0.61958  0.77255  0.48576  0.95510
    194   2.07645  4.70832  3.00636  2.60658  4.19132  3.32855  3.71944  3.49281  1.61624  3.15747  4.04321  3.04778  3.84293  2.89568  2.62576  2.71966  2.94314  3.16694  5.39274  4.12429    195 k - - -
          2.68618  4.42225  2.77519  2.73123  3.46354  2.40513  3.72494  3.29354  2.67741  2.69355  4.24690  2.90347  2.73739  3.18146  2.89801  2.37887  2.77519  2.98518  4.58477  3.61503
          0.03067  3.89565  4.61800  0.61958  0.77255  0.48576  0.95510
    195   2.83186  5.14541  2.56370  1.63540  4.47827  3.34260  3.64251  3.89542  1.84443  3.42685  4.27637  2.84660  3.84648  2.79309  2.65895  2.79080  3.07300  3.53954  5.56952  4.23238    196 e - - -
          2.68618  4.42225  2.77519  2.73123  3.46354  2.40513  3.72494  3.29354  2.67741  2.69355  4.24690  2.90347  2.73739  3.18146  2.89801  2.37887  2.77519  2.98518  4.58477  3.61503
          0.03067  3.89565  4.61800  0.61958  0.77255  0.48576  0.95510
    196   3.18107  4.63635  4.22676  3.86652  3.14424  4.01170  4.51497  2.34933  3.63405  0.84718  3.15960  4.13976  4.44294  3.99683  3.80640  3.58497  3.47419  2.39272  5.03214  3.76087    197 l - - -
          2.68618  4.42225  2.77519  2.73123  3.46354  2.40513  3.72494  3.29354  2.67741  2.69355  4.24690  2.90347  2.73739  3.18146  2.89801  2.37887  2.77519  2.98518  4.58477  3.61503
          0.03067  3.89565  4.61800  0.61958  0.77255  0.48576  0.95510
    197   3.28759  4.68248  4.27051  3.98925  0.97455  3.97226  3.88713  2.80824  3.89566  2.17287  3.53486  4.04518  4.43020  4.05720  4.00966  3.55644  3.58867  2.80067  4.12903  2.49302    198 f - - -
          2.68618  4.42225  2.77519  2.73123  3.46354  2.40513  3.72494  3.29354  2.67741  2.69355  4.24690  2.90347  2.73739  3.18146  2.89801  2.37887  2.77519  2.98518  4.58477  3.61503
          0.03067  3.89565  4.61800  0.61958  0.77255  0.48576  0.95510
    198   2.73295  5.05994  2.51839  1.85756  4.37620  3.29486  3.63761  3.82497  2.40198  3.36866  4.19643  2.80466  3.80134  2.11880  2.82898  2.39900  2.98714  3.45769  5.54524  4.17231    199 e - - -
          2.68618  4.42225  2.77519  2.73123  3.46354  2.40513  3.72494  3.29354  2.67741  2.69355  4.24690  2.90347  2.73739  3.18146  2.89801  2.37887  2.77519  2.98518  4.58477  3.61503
          0.03067  3.89565  4.61800  0.61958  0.77255  0.48576  0.95510
    199   2.75270  4.81794  3.22480  2.63446  4.12466  3.50244  3.61144  3.46057  1.63004  3.06201  3.93565  3.08043  3.89696  2.77257  2.14203  2.80414  2.96793  2.67902  5.27534  4.02865    200 k - - -
          2.68618  4.42225  2.77519  2.73123  3.46354  2.40513  3.72494  3.29354  2.67741  2.69355  4.24690  2.90347  2.73739  3.18146  2.89801  2.37887  2.77519  2.98518  4.58477  3.61503
          0.03067  3.89565  4.61800  0.61958  0.77255  0.48576  0.95510
    200   2.82630  4.36228  4.15752  3.82118  3.56681  3.74801  4.61882  2.04860  3.68931  2.24969  3.52825  4.00734  4.30709  4.04736  3.89962  3.25285  3.18719  0.99617  5.35523  4.08837    201 v - - -
          2.68618  4.42225  2.77519  2.73123  3.46354  2.40513  3.72494  3.29354  2.67741  2.69355  4.24690  2.90347  2.73739  3.18146  2.89801  2.37887  2.77519  2.98518  4.58477  3.61503
          0.03067  3.89565  4.61800  0.61958  0.77255  0.48576  0.95510
    201   2.32612  4.24694  3.22626  3.04289  4.09924  2.97637  4.15221  3.62488  3.11822  3.34325  4.26726  3.26411  3.71704  3.46568  3.40369  1.05665  2.80795  3.15492  5.46983  4.18283    202 s - - -
          2.68618  4.42225  2.77519  2.73123  3.46354  2.40513  3.72494  3.29354  2.67741  2.69355  4.24690  2.90347  2.73739  3.18146  2.89801  2.37887  2.77519  2.98518  4.58477  3.61503
          0.03067  3.89565  4.61800  0.61958  0.77255  0.48576  0.95510
    202   2.78919  5.18155  2.44315  1.68086  4.49644  3.29225  3.63593  3.94950  2.10538  3.46778  4.29342  2.34228  3.81019  2.78296  2.81298  2.73452  3.03856  3.56934  5.62118  4.23595    203 e - - -
          2.68618  4.42225  2.77519  2.73123  3.46354  2.40513  3.72494  3.29354  2.67741  2.69355  4.24690  2.90347  2.73739  3.18146  2.89801  2.37887  2.77519  2.98518  4.58477  3.61503
          0.03067  3.89565  4.61800  0.61958  0.77255  0.48576  0.95510
    203   2.56754  4.49834  3.20183  2.69714  3.82942  3.39143  3.75302  3.01267  2.08651  2.80939  3.72061  3.12824  3.85519  2.96794  2.84932  2.70040  2.22577  2.37844  5.18614  3.92290    204 k - - -
          2.68618  4.42225  2.77519  2.73123  3.46354  2.40513  3.72494  3.29354  2.67741  2.69355  4.24690  2.90347  2.73739  3.18146  2.89801  2.37887  2.77519  2.98518  4.58477  3.61503
          0.03067  3.89565  4.61800  0.61958  0.77255  0.48576  0.95510
    204   3.04910  4.46115  4.36892  3.98544  3.38962  4.09179  4.70913  1.04967  3.81404  1.97071  3.32116  4.22752  4.52061  4.15983  4.00794  3.58917  3.34778  1.84626  5.28537  4.02579    205 i - - -
          2.68618  4.42225  2.77519  2.73123  3.46354  2.40513  3.72494  3.29354  2.67741  2.69355  4.24690  2.90347  2.73739  3.18146  2.89801  2.37887  2.77519  2.98518  4.58477  3.61503
          0.03067  3.89565  4.61800  0.61958  0.77255  0.48576  0.95510
    205   2.99298  4.95808  3.17054  2.78742  4.34980  3.48015  3.77156  3.78047  1.00702  3.34040  4.30043  3.21094  3.97871  2.96159  2.43542  3.03334  3.24443  3.48689  5.39479  4.21082    206 k - - -
          2.68618  4.42225  2.77519  2.73123  3.46354  2.40513  3.72494  3.29354  2.67741  2.69355  4.24690  2.90347  2.73739  3.18146  2.89801  2.37887  2.77519  2.98518  4.58477  3.61503
          0.03067  3.89565  4.61800  0.61958  0.77255  0.48576  0.95510
    206   2.69296  5.01088  2.68248  1.96963  4.30356  3.34718  2.99047  3.74532  2.05991  3.28461  4.09652  2.84419  3.79844  2.73354  2.70997  2.37187  2.92730  3.38571  5.45616  4.10320    207 e - - -
          2.68618  4.42225  2.77519  2.73123  3.46354  2.40513  3.72494  3.29354  2.67741  2.69355  4.24690  2.90347  2.73739  3.18146  2.89801  2.37887  2.77519  2.98518  4.58477  3.61503
          0.03067  3.89565  4.61800  0.61958  0.77255  0.48576  0.95510
    207   3.03125  4.86917  3.52423  3.03021  4.22961  3.51508  3.84053  3.77275  2.24598  3.28445  4.28383  3.38827  4.01636  3.05953  0.94357  3.11419  3.29552  3.49565  5.30315  4.15173    208 r - - -
          2.68618  4.42225  2.77519  2.73123  3.46354  2.40513  3.72494  3.29354  2.67741  2.69355  4.24690  2.90347  2.73739  3.18146  2.89801  2.37887  2.77519  2.98518  4.58477  3.61503
          0.03067  3.89565  4.61800  0.61958  0.77255  0.48576  0.95510
    208   3.18107  4.63635  4.22676  3.86652  3.14424  4.01170  4.51497  2.34933  3.63405  0.84718  3.15960  4.13976  4.44294  3.99683  3.80640  3.58497  3.47419  2.39272  5.03214  3.76087    209 l - - -
          2.68618  4.42225  2.77519  2.73123  3.46354  2.40513  3.72494  3.29354  2.67741  2.69355  4.24690  2.90347  2.73739  3.18146  2.89801  2.37887  2.77519  2.98518  4.58477  3.61503
          0.03067  3.89565  4.61800  0.61958  0.77255  0.48576  0.95510
    209   2.89903  5.43077  1.51159  1.56810  4.71652  3.18261  3.72574  4.22210  2.73697  3.74269  4.60261  2.65399  3.80220  2.89516  3.32127  2.78944  3.18786  3.80877  5.89906  4.41013    210 d - - -
          2.68618  4.42225  2.77519  2.73123  3.46354  2.40513  3.72494  3.29354  2.67741  2.69355  4.24690  2.90347  2.73739  3.18146  2.89801  2.37887  2.77519  2.98518  4.58477  3.61503
          0.03067  3.89565  4.61800  0.61958  0.77255  0.48576  0.95510
    210   2.79246  4.89192  3.21936  2.63827  4.27686  3.49919  3.60007  3.63290  1.85061  3.18312  4.04036  3.07696  3.90378  2.75045  1.71086  2.82641  2.54908  3.31843  5.33831  4.10842    211 r - - -
          2.68618  4.42225  2.77519  2.73123  3.46354  2.40513  3.72494  3.29354  2.67741  2.69355  4.24690  2.90347  2.73739  3.18146  2.89801  2.37887  2.77519  2.98518  4.58477  3.61503
          0.03067  3.89565  4.61800  0.61958  0.77255  0.48576  0.95510
    211   3.28759  4.68248  4.27051  3.98925  0.97455  3.97226  3.88713  2.80824  3.89566  2.17287  3.53486  4.04518  4.43020  4.05720  4.00966  3.55644  3.58867  2.80067  4.12903  2.49302    212 f - - -
          2.68618  4.42225  2.77519  2.73123  3.46354  2.40513  3.72494  3.29354  2.67741  2.69355  4.24690  2.90347  2.73739  3.18146  2.89801  2.37887  2.77519  2.98518  4.58477  3.61503
          0.03067  3.89565  4.61800  0.61958  0.77255  0.48576  0.95510
    212   2.69341  4.46678  3.37195  3.27418  4.41650  0.69422  4.39323  4.02157  3.45862  3.67284  4.64861  3.53619  3.85867  3.78091  3.69232  2.86595  3.17644  3.54540  5.50573  4.51911    213 g - - -
          2.68618  4.42225  2.77519  2.73123  3.46354  2.40513  3.72494  3.29354  2.67741  2.69355  4.24690  2.90347  2.73739  3.18146  2.89801  2.37887  2.77519  2.98518  4.58477  3.61503
          0.03067  3.89565  4.61800  0.61958  0.77255  0.48576  0.95510
    213   2.99298  4.95808  3.17054  2.78742  4.34980  3.48015  3.77156  3.78047  1.00702  3.34040  4.30043  3.21094  3.97871  2.96159  2.43542  3.03334  3.24443  3.48689  5.39479  4.21082    214 k - - -
          2.68618  4.42225  2.77519  2.73123  3.46354  2.40513  3.72494  3.29354  2.67741  2.69355  4.24690  2.90347  2.73739  3.18146  2.89801  2.37887  2.77519  2.98518  4.58477  3.61503
          0.03067  3.89565  4.61800  0.61958  0.77255  0.48576  0.95510
    214   2.49814  4.60675  2.76568  2.20288  4.15305  2.36115  3.74668  3.56552  2.60831  3.19006  4.02079  2.92866  3.74465  2.93012  3.04481  2.20438  2.41871  3.18235  5.43224  4.11283    215 e - - -
          2.68618  4.42225  2.77519  2.73123  3.46354  2.40513  3.72494  3.29354  2.67741  2.69355  4.24690  2.90347  2.73739  3.18146  2.89801  2.37887  2.77519  2.98518  4.58477  3.61503
          0.03067  3.89565  4.61800  0.61958  0.77255  0.48576  0.95510
    215   2.72158  4.86422  3.03321  2.53549  4.22852  3.42604  3.61309  3.62583  1.92103  3.18200  4.02575  3.00556  2.37818  2.76609  2.18150  2.75046  2.95478  3.29639  5.35144  4.08179    216 k - - -
          2.68618  4.42225  2.77519  2.73123  3.46354  2.40513  3.72494  3.29354  2.67741  2.69355  4.24690  2.90347  2.73739  3.18146  2.89801  2.37887  2.77519  2.98518  4.58477  3.61503
          0.03067  3.89565  4.61800  0.61958  0.77255  0.48576  0.95510
    216   2.69576  5.02280  1.77194  2.22625  4.28645  3.25583  3.00997  3.78727  2.53074  3.35347  4.18199  2.77638  3.78041  2.81653  3.02574  2.66978  2.54869  3.41813  5.52834  4.11685    217 d - - -
          2.68618  4.42225  2.77519  2.73123  3.46354  2.40513  3.72494  3.29354  2.67741  2.69355  4.24690  2.90347  2.73739  3.18146  2.89801  2.37887  2.77519  2.98518  4.58477  3.61503
          0.03067  3.89565  4.61800  0.61958  0.77255  0.48576  0.95510
    217   3.03125  4.86917  3.52423  3.03021  4.22961  3.51508  3.84053  3.77275  2.24598  3.28445  4.28383  3.38827  4.01636  3.05953  0.94357  3.11419  3.29552  3.49565  5.30315  4.15173    218 r - - -
          2.68618  4.42225  2.77519  2.73123  3.46354  2.40513  3.72494  3.29354  2.67741  2.69355  4.24690  2.90347  2.73739  3.18146  2.89801  2.37887  2.77519  2.98518  4.58477  3.61503
          0.03067  3.89565  4.61800  0.61958  0.77255  0.48576  0.95510
    218   3.42364  4.73758  4.39243  4.03164  1.44408  4.21565  3.44288  3.14652  3.89419  2.51656  3.76119  3.92224  4.54078  3.94341  3.99038  3.57407  3.65148  3.06441  3.61789  1.26363    219 y - - -
          2.68618  4.42225  2.77519  2.73123  3.46354  2.40513  3.72494  3.29354  2.67741  2.69355  4.24690  2.90347  2.73739  3.18146  2.89801  2.37887  2.77519  2.98518  4.58477  3.61503
          0.03067  3.89565  4.61800  0.61958  0.77255  0.48576  0.95510
    219   2.69341  4.46678  3.37195  3.27418  4.41650  0.69422  4.39323  4.02157  3.45862  3.67284  4.64861  3.53619  3.85867  3.78091  3.69232  2.86595  3.17644  3.54540  5.50573  4.51911    220 g - - -
          2.68618  4.42225  2.77519  2.73123  3.46354  2.40513  3.72494  3.29354  2.67741  2.69355  4.24690  2.90347  2.73739  3.18146  2.89801  2.37887  2.77519  2.98518  4.58477  3.61503
          0.03067  3.89565  4.61800  0.61958  0.77255  0.48576  0.95510
    220   3.18107  4.63635  4.22676  3.86652  3.14424  4.01170  4.51497  2.34933  3.63405  0.84718  3.15960  4.13976  4.44294  3.99683  3.80640  3.58497  3.47419  2.39272  5.03214  3.76087    221 l - - -
          2.68618  4.42225  2.77519  2.73123  3.46354  2.40513  3.72494  3.29354  2.67741  2.69355  4.24690  2.90347  2.73739  3.18146  2.89801  2.37887  2.77519  2.98518  4.58477  3.61503
          0.03067  3.89565  4.61800  0.61958  0.77255  0.48576  0.95510
    221   3.04910  4.46115  4.36892  3.98544  3.38962  4.09179  4.70913  1.04967  3.81404  1.97071  3.32116  4.22752  4.52061  4.15983  4.00794  3.58917  3.34778  1.84626  5.28537  4.02579    222 i - - -
          2.68618  4.42225  2.77519  2.73123  3.46354  2.40513  3.72494  3.29354  2.67741  2.69355  4.24690  2.90347  2.73739  3.18146  2.89801  2.37887  2.77519  2.98518  4.58477  3.61503
          0.03067  3.89565  4.61800  0.61958  0.77255  0.48576  0.95510
    222   3.01979  4.83345  3.14791  2.91001  3.30062  3.46678  1.09454  3.72631  2.75241  3.21744  4.26205  3.31848  4.02050  3.27649  3.01683  3.09021  3.32387  3.46098  4.76540  3.25078    223 h - - -
          2.68618  4.42225  2.77519  2.73123  3.46354  2.40513  3.72494  3.29354  2.67741  2.69355  4.24690  2.90347  2.73739  3.18146  2.89801  2.37887  2.77519  2.98518  4.58477  3.61503
          0.03067  3.89565  4.61800  0.61958  0.77255  0.48576  0.95510
    223   1.56435  4.12333  3.30135  3.01340  4.22557  2.32934  4.11691  3.62945  3.09657  3.32128  4.14606  3.20466  3.63053  3.37987  3.42627  1.76958  2.65011  3.09645  5.56556  4.34527    224 a - - -
          2.68618  4.42225  2.77519  2.73123  3.46354  2.40513  3.72494  3.29354  2.67741  2.69355  4.24690  2.90347  2.73739  3.18146  2.89801  2.37887  2.77519  2.98518  4.58477  3.61503
          0.03067  3.89565  4.61800  0.61958  0.77255  0.48576  0.95510
    224   3.01420  5.14652  0.88538  2.34890  4.52656  3.22795  3.95103  4.11995  3.03946  3.72406  4.70249  2.90651  3.88236  3.19008  3.55898  2.97380  3.35319  3.75660  5.69069  4.39539    225 d - - -
          2.68618  4.42225  2.77519  2.73123  3.46354  2.40513  3.72494  3.29354  2.67741  2.69355  4.24690  2.90347  2.73739  3.18146  2.89801  2.37887  2.77519  2.98518  4.58477  3.61503
          0.03067  3.89565  4.61800  0.61958  0.77255  0.48576  0.95510
    225   3.18107  4.63635  4.22676  3.86652  3.14424  4.01170  4.51497  2.34933  3.63405  0.84718  3.15960  4.13976  4.44294  3.99683  3.80640  3.58497  3.47419  2.39272  5.03214  3.76087    226 l - - -
          2.68618  4.42225  2.77519  2.73123  3.46354  2.40513  3.72494  3.29354  2.67741  2.69355  4.24690  2.90347  2.73739  3.18146  2.89801  2.37887  2.77519  2.98518  4.58477  3.61503
          0.03067  3.89565  4.61800  0.61958  0.77255  0.48576  0.95510
    226   3.03125  4.86917  3.52423  3.03021  4.22961  3.51508  3.84053  3.77275  2.24598  3.28445  4.28383  3.38827  4.01636  3.05953  0.94357  3.11419  3.29552  3.49565  5.30315  4.15173    227 r - - -
          2.68618  4.42225  2.77519  2.73123  3.46354  2.40513  3.72494  3.29354  2.67741  2.69355  4.24690  2.90347  2.73739  3.18146  2.89801  2.37887  2.77519  2.98518  4.58477  3.61503
          0.03067  3.89565  4.61800  0.61958  0.77255  0.48576  0.95510
    227   3.18107  4.63635  4.22676  3.86652  3.14424  4.01170  4.51497  2.34933  3.63405  0.84718  3.15960  4.13976  4.44294  3.99683  3.80640  3.58497  3.47419  2.39272  5.03214  3.76087    228 l - - -
          2.68618  4.42225  2.77519  2.73123  3.46354  2.40513  3.72494  3.29354  2.67741  2.69355  4.24690  2.90347  2.73739  3.18146  2.89801  2.37887  2.77519  2.98518  4.58477  3.61503
          0.03067  3.89565  4.61800  0.61958  0.77255  0.48576  0.95510
    228   0.98087  4.20333  3.48587  3.27800  4.07521  3.02729  4.29735  3.20417  3.29485  3.08473  4.11385  3.42184  3.76868  3.63385  3.54391  2.55334  2.83229  2.85456  5.50005  4.30282    229 a - - -
          2.68618  4.42225  2.77519  2.73123  3.46354  2.40513  3.72494  3.29354  2.67741  2.69355  4.24690  2.90347  2.73739  3.18146  2.89801  2.37887  2.77519  2.98518  4.58477  3.61503
          0.03067  3.89565  4.61800  0.61958  0.77255  0.48576  0.95510
    229   2.74233  4.73998  2.72063  2.60833  4.10710  3.19926  3.93921  3.82227  2.84473  3.46645  4.42141  1.11768  3.85217  3.21184  3.20032  2.80853  3.12485  3.44214  5.41033  4.05364    230 n - - -
          2.68618  4.42225  2.77519  2.73123  3.46354  2.40513  3.72494  3.29354  2.67741  2.69355  4.24690  2.90347  2.73739  3.18146  2.89801  2.37887  2.77519  2.98518  4.58477  3.61503
          0.03067  3.89565  4.61800  0.61958  0.77255  0.48576  0.95510
    230   3.18107  4.63635  4.22676  3.86652  3.14424  4.01170  4.51497  2.34933  3.63405  0.84718  3.15960  4.13976  4.44294  3.99683  3.80640  3.58497  3.47419  2.39272  5.03214  3.76087    231 l - - -
          2.68618  4.42225  2.77519  2.73123  3.46354  2.40513  3.72494  3.29354  2.67741  2.69355  4.24690  2.90347  2.73739  3.18146  2.89801  2.37887  2.77519  2.98518  4.58477  3.61503
          0.03067  3.89565  4.61800  0.61958  0.77255  0.48576  0.95510
    231   3.17467  4.56318  4.54390  4.03164  3.10218  4.34210  4.67197  1.84197  3.83283  1.03689  2.96754  4.31725  4.61123  4.08985  4.01600  3.71577  3.42007  2.07788  5.12106  3.92824    232 l - - -
          2.68618  4.42225  2.77519  2.73123  3.46354  2.40513  3.72494  3.29354  2.67741  2.69355  4.24690  2.90347  2.73739  3.18146  2.89801  2.37887  2.77519  2.98518  4.58477  3.61503
          0.03067  3.89565  4.61800  0.61958  0.77255  0.48576  0.95510
    232   2.82630  4.36228  4.15752  3.82118  3.56681  3.74801  4.61882  2.04860  3.68931  2.24969  3.52825  4.00734  4.30709  4.04736  3.89962  3.25285  3.18719  0.99617  5.35523  4.08837    233 v - - -
          2.68618  4.42225  2.77519  2.73123  3.46354  2.40513  3.72494  3.29354  2.67741  2.69355  4.24690  2.90347  2.73739  3.18146  2.89801  2.37887  2.77519  2.98518  4.58477  3.61503
          0.03067  3.89565  4.61800  0.61958  0.77255  0.48576  0.95510
    233   2.78587  5.27391  1.82225  1.76842  4.53007  3.23215  2.80650  4.04366  2.55731  3.55501  4.37331  2.69753  3.78281  2.80404  3.08940  2.70818  3.04853  3.64091  5.71003  4.25591    234 e - - -
          2.68618  4.42225  2.77519  2.73123  3.46354  2.40513  3.72494  3.29354  2.67741  2.69355  4.24690  2.90347  2.73739  3.18146  2.89801  2.37887  2.77519  2.98518  4.58477  3.61503
          0.03067  3.89565  4.61800  0.61958  0.77255  0.48576  0.95510
    234   2.70759  4.95069  2.90524  2.43534  4.30890  2.86544  3.58739  3.72229  1.97252  3.25411  4.07354  2.50614  3.82894  2.72590  2.09445  2.70909  2.93654  3.36941  5.40874  4.10712    235 k - - -
          2.68618  4.42225  2.77519  2.73123  3.46354  2.40513  3.72494  3.29354  2.67741  2.69355  4.24690  2.90347  2.73739  3.18146  2.89801  2.37887  2.77519  2.98518  4.58477  3.61503
          0.03067  3.89565  4.61800  0.61958  0.77255  0.48576  0.95510
    235   2.87019  5.42695  1.53927  1.82601  4.71029  3.18310  3.70221  4.22530  2.69717  3.72665  4.56760  2.19636  3.79147  2.86466  3.28114  2.76172  3.15352  3.80197  5.88952  4.39127    236 d - - -
          2.68618  4.42225  2.77519  2.73123  3.46354  2.40513  3.72494  3.29354  2.67741  2.69355  4.24690  2.90347  2.73739  3.18146  2.89801  2.37887  2.77519  2.98518  4.58477  3.61503
          0.03067  3.89565  4.61800  0.61958  0.77255  0.48576  0.95510
    236   2.81382  4.97269  2.82644  2.47938  3.95845  3.41752  2.87000  3.71541  2.25878  3.23168  4.11872  2.96949  3.88502  1.70890  2.57383  2.81677  3.05032  3.39882  5.22907  3.82503    237 q - - -
          2.68618  4.42225  2.77519  2.73123  3.46354  2.40513  3.72494  3.29354  2.67741  2.69355  4.24690  2.90347  2.73739  3.18146  2.89801  2.37887  2.77519  2.98518  4.58477  3.61503
          0.03067  3.89565  4.61800  0.61958  0.77255  0.48576  0.95510
    237   3.04910  4.46115  4.36892  3.98544  3.38962  4.09179  4.70913  1.04967  3.81404  1.97071  3.32116  4.22752  4.52061  4.15983  4.00794  3.58917  3.34778  1.84626  5.28537  4.02579    238 i - - -
          2.68618  4.42225  2.77519  2.73123  3.46354  2.40513  3.72494  3.29354  2.67741  2.69355  4.24690  2.90347  2.73739  3.18146  2.89801  2.37887  2.77519  2.98518  4.58477  3.61503
          0.03067  3.89565  4.61800  0.61958  0.77255  0.48576  0.95510
    238   2.78449  4.94408  3.11514  2.57425  4.33876  3.47202  3.59052  3.72667  1.59759  3.24976  4.09127  3.03109  3.88519  2.73375  2.04096  2.41763  3.00201  3.39122  5.37871  4.12934    239 k - - -
          2.68618  4.42225  2.77519  2.73123  3.46354  2.40513  3.72494  3.29354  2.67741  2.69355  4.24690  2.90347  2.73739  3.18146  2.89801  2.37887  2.77519  2.98518  4.58477  3.61503
          0.03067  3.89565  4.61800  0.61958  0.77255  0.48576  0.95510
    239   2.82630  4.36228  4.15752  3.82118  3.56681  3.74801  4.61882  2.04860  3.68931  2.24969  3.52825  4.00734  4.30709  4.04736  3.89962  3.25285  3.18719  0.99617  5.35523  4.08837    240 v - - -
          2.68618  4.42225  2.77519  2.73123  3.46354  2.40513  3.72494  3.29354  2.67741  2.69355  4.24690  2.90347  2.73739  3.18146  2.89801  2.37887  2.77519  2.98518  4.58477  3.61503
          0.03067  3.89565  4.61800  0.61958  0.77255  0.48576  0.95510
    240   3.04910  4.46115  4.36892  3.98544  3.38962  4.09179  4.70913  1.04967  3.81404  1.97071  3.32116  4.22752  4.52061  4.15983  4.00794  3.58917  3.34778  1.84626  5.28537  4.02579    241 i - - -
          2.68618  4.42225  2.77519  2.73123  3.46354  2.40513  3.72494  3.29354  2.67741  2.69355  4.24690  2.90347  2.73739  3.18146  2.89801  2.37887  2.77519  2.98518  4.58477  3.61503
          0.03067  3.89565  4.61800  0.61958  0.77255  0.48576  0.95510
    241   3.01420  5.14652  0.88538  2.34890  4.52656  3.22795  3.95103  4.11995  3.03946  3.72406  4.70249  2.90651  3.88236  3.19008  3.55898  2.97380  3.35319  3.75660  5.69069  4.39539    242 d - - -
          2.68618  4.42225  2.77519  2.73123  3.46354  2.40513  3.72494  3.29354  2.67741  2.69355  4.24690  2.90347  2.73739  3.18146  2.89801  2.37887  2.77519  2.98518  4.58477  3.61503
          0.03067  3.89565  4.61800  0.61958  0.77255  0.48576  0.95510
    242   3.28759  4.68248  4.27051  3.98925  0.97455  3.97226  3.88713  2.80824  3.89566  2.17287  3.53486  4.04518  4.43020  4.05720  4.00966  3.55644  3.58867  2.80067  4.12903  2.49302    243 f - - -
          2.68618  4.42225  2.77519  2.73123  3.46354  2.40513  3.72494  3.29354  2.67741  2.69355  4.24690  2.90347  2.73739  3.18146  2.89801  2.37887  2.77519  2.98518  4.58477  3.61503
          0.03067  3.89565  4.61800  0.61958  0.77255  0.48576  0.95510
    243   3.01420  5.14652  0.88538  2.34890  4.52656  3.22795  3.95103  4.11995  3.03946  3.72406  4.70249  2.90651  3.88236  3.19008  3.55898  2.97380  3.35319  3.75660  5.69069  4.39539    244 d - - -
          2.68618  4.42225  2.77519  2.73123  3.46354  2.40513  3.72494  3.29354  2.67741  2.69355  4.24690  2.90347  2.73739  3.18146  2.89801  2.37887  2.77519  2.98518  4.58477  3.61503
          0.03067  3.89565  4.61800  0.61958  0.77255  0.48576  0.95510
    244   3.01420  5.14652  0.88538  2.34890  4.52656  3.22795  3.95103  4.11995  3.03946  3.72406  4.70249  2.90651  3.88236  3.19008  3.55898  2.97380  3.35319  3.75660  5.69069  4.39539    245 d - - -
          2.68618  4.42225  2.77519  2.73123  3.46354  2.40513  3.72494  3.29354  2.67741  2.69355  4.24690  2.90347  2.73739  3.18146  2.89801  2.37887  2.77519  2.98518  4.58477  3.61503
          0.03067  3.89565  4.61800  0.61958  0.77255  0.48576  0.95510
    245   2.61219  0.89462  4.13688  3.88164  3.86745  3.23044  4.52361  3.01501  3.70864  2.92955  4.05151  3.86244  3.93924  4.05377  3.82899  2.88391  3.08087  2.75808  5.27892  4.15503    246 c - - -
          2.68618  4.42225  2.77519  2.73123  3.46354  2.40513  3.72494  3.29354  2.67741  2.69355  4.24690  2.90347  2.73739  3.18146  2.89801  2.37887  2.77519  2.98518  4.58477  3.61503
          0.03067  3.89565  4.61800  0.61958  0.77255  0.48576  0.95510
    246   1.79733  4.16869  3.22538  3.03258  4.27691  1.42020  4.18063  3.63330  3.17120  3.37876  4.24609  3.23169  3.66396  3.46310  3.47696  2.40633  2.72310  3.12029  5.61054  4.40236    247 g - - -
          2.68618  4.42225  2.77519  2.73123  3.46354  2.40513  3.72494  3.29354  2.67741  2.69355  4.24690  2.90347  2.73739  3.18146  2.89801  2.37887  2.77519  2.98518  4.58477  3.61503
          0.03067  3.89565  4.61800  0.61958  0.77255  0.48576  0.95510
    247   3.28759  4.68248  4.27051  3.98925  0.97455  3.97226  3.88713  2.80824  3.89566  2.17287  3.53486  4.04518  4.43020  4.05720  4.00966  3.55644  3.58867  2.80067  4.12903  2.49302    248 f - - -
          2.68618  4.42225  2.77519  2.73123  3.46354  2.40513  3.72494  3.29354  2.67741  2.69355  4.24690  2.90347  2.73739  3.18146  2.89801  2.37887  2.77519  2.98518  4.58477  3.61503
          0.03067  3.89565  4.61800  0.61958  0.77255  0.48576  0.95510
    248   2.69341  4.46678  3.37195  3.27418  4.41650  0.69422  4.39323  4.02157  3.45862  3.67284  4.64861  3.53619  3.85867  3.78091  3.69232  2.86595  3.17644  3.54540  5.50573  4.51911    249 g - - -
          2.68618  4.42225  2.77519  2.73123  3.46354  2.40513  3.72494  3.29354  2.67741  2.69355  4.24690  2.90347  2.73739  3.18146  2.89801  2.37887  2.77519  2.98518  4.58477  3.61503
          0.03067  3.89565  4.61800  0.61958  0.77255  0.48576  0.95510
    249   3.37373  4.74025  4.12637  3.83804  2.68950  3.75591  3.92793  3.39811  3.55966  2.78909  4.03087  3.98237  4.27553  3.94607  3.68400  3.57723  3.67525  3.28909  0.83982  2.69035    250 w - - -
          2.68618  4.42225  2.77519  2.73123  3.46354  2.40513  3.72494  3.29354  2.67741  2.69355  4.24690  2.90347  2.73739  3.18146  2.89801  2.37887  2.77519  2.98518  4.58477  3.61503
          0.03067  3.89565  4.61800  0.61958  0.77255  0.48576  0.95510
    250   3.28027  4.75988  3.87229  3.60585  2.29353  3.85701  3.62893  3.28621  3.46270  2.73421  3.95880  3.75178  4.33022  3.76319  3.64173  3.41473  3.56701  3.15784  3.93825  0.92811    251 y - - -
          2.68618  4.42225  2.77519  2.73123  3.46354  2.40513  3.72494  3.29354  2.67741  2.69355  4.24690  2.90347  2.73739  3.18146  2.89801  2.37887  2.77519  2.98518  4.58477  3.61503
          0.03067  3.89565  4.61800  0.61958  0.77255  0.48576  0.95510
    251   3.18107  4.63635  4.22676  3.86652  3.14424  4.01170  4.51497  2.34933  3.63405  0.84718  3.15960  4.13976  4.44294  3.99683  3.80640  3.58497  3.47419  2.39272  5.03214  3.76087    252 l - - -
          2.68618  4.42225  2.77519  2.73123  3.46354  2.40513  3.72494  3.29354  2.67741  2.69355  4.24690  2.90347  2.73739  3.18146  2.89801  2.37887  2.77519  2.98518  4.58477  3.61503
          0.03067  3.89565  4.61800  0.61958  0.77255  0.48576  0.95510
    252   3.40547  4.72051  4.40124  4.03758  1.25237  4.21180  3.46174  3.10292  3.89892  2.46921  3.71924  3.93131  4.53659  3.94873  3.99227  3.57100  3.63394  3.02871  3.63824  1.49340    253 f - - -
          2.68618  4.42225  2.77519  2.73123  3.46354  2.40513  3.72494  3.29354  2.67741  2.69355  4.24690  2.90347  2.73739  3.18146  2.89801  2.37887  2.77519  2.98518  4.58477  3.61503
          0.03067  3.89565  4.61800  0.61958  0.77255  0.48576  0.95510
    253   3.01420  5.14652  0.88538  2.34890  4.52656  3.22795  3.95103  4.11995  3.03946  3.72406  4.70249  2.90651  3.88236  3.19008  3.55898  2.97380  3.35319  3.75660  5.69069  4.39539    254 d - - -
          2.68618  4.42225  2.77519  2.73123  3.46354  2.40513  3.72494  3.29354  2.67741  2.69355  4.24690  2.90347  2.73739  3.18146  2.89801  2.37887  2.77519  2.98518  4.58477  3.61503
          0.03067  3.89565  4.61800  0.61958  0.77255  0.48576  0.95510
    254   3.17162  4.54921  4.57238  4.05499  3.11746  4.36057  4.69504  1.75723  3.86612  1.07764  2.97276  4.33817  4.62240  4.11287  4.04751  3.73057  3.41510  2.03993  5.13859  3.95579    255 l - - -
          2.68618  4.42225  2.77519  2.73123  3.46354  2.40513  3.72494  3.29354  2.67741  2.69355  4.24690  2.90347  2.73739  3.18146  2.89801  2.37887  2.77519  2.98518  4.58477  3.61503
          0.03067  3.89565  4.61800  0.61958  0.77255  0.48576  0.95510
    255   1.39183  4.13864  3.29797  3.06511  4.23379  1.89067  4.17356  3.57618  3.16641  3.32675  4.18674  3.24443  3.65548  3.45625  3.47238  2.38590  2.69411  3.07267  5.57961  4.37332    256 a - - -
          2.68618  4.42225  2.77519  2.73123  3.46354  2.40513  3.72494  3.29354  2.67741  2.69355  4.24690  2.90347  2.73739  3.18146  2.89801  2.37887  2.77519  2.98518  4.58477  3.61503
          0.03067  3.89565  4.61800  0.61958  0.77255  0.48576  0.95510
    256   2.24613  4.16892  3.32077  3.02261  4.08242  2.97488  4.08727  3.38422  3.01832  3.16227  4.04622  3.23606  3.68800  3.36366  3.32316  1.98555  1.49891  2.95596  5.46230  4.22154    257 t - - -
          2.68618  4.42225  2.77519  2.73123  3.46354  2.40513  3.72494  3.29354  2.67741  2.69355  4.24690  2.90347  2.73739  3.18146  2.89801  2.37887  2.77519  2.98518  4.58477  3.61503
          0.03067  3.89565  4.61800  0.61958  0.77255  0.48576  0.95510
    257   1.81224  4.13780  3.30058  3.04605  4.19366  2.90927  4.14190  3.54334  3.10659  3.29551  4.15937  3.22917  3.65298  3.41784  3.41358  1.34613  2.68074  3.04888  5.55900  4.32168    258 s - - -
          2.68618  4.42225  2.77519  2.73123  3.46354  2.40513  3.72494  3.29354  2.67741  2.69355  4.24690  2.90347  2.73739  3.18146  2.89801  2.37887  2.77519  2.98518  4.58477  3.61503
          0.03067  3.89565  4.61800  0.61958  0.77255  0.48576  0.95510
    258   3.18107  4.63635  4.22676  3.86652  3.14424  4.01170  4.51497  2.34933  3.63405  0.84718  3.15960  4.13976  4.44294  3.99683  3.80640  3.58497  3.47419  2.39272  5.03214  3.76087    259 l - - -
          2.68618  4.42225  2.77519  2.73123  3.46354  2.40513  3.72494  3.29354  2.67741  2.69355  4.24690  2.90347  2.73739  3.18146  2.89801  2.37887  2.77519  2.98518  4.58477  3.61503
          0.03067  3.89565  4.61800  0.61958  0.77255  0.48576  0.95510
    259   2.32612  4.24694  3.22626  3.04289  4.09924  2.97637  4.15221  3.62488  3.11822  3.34325  4.26726  3.26411  3.71704  3.46568  3.40369  1.05665  2.80795  3.15492  5.46983  4.18283    260 s - - -
          2.68618  4.42225  2.77519  2.73123  3.46354  2.40513  3.72494  3.29354  2.67741  2.69355  4.24690  2.90347  2.73739  3.18146  2.89801  2.37887  2.77519  2.98518  4.58477  3.61503
          0.03067  3.89565  4.61800  0.61958  0.77255  0.48576  0.95510
    260   3.28759  4.68248  4.27051  3.98925  0.97455  3.97226  3.88713  2.80824  3.89566  2.17287  3.53486  4.04518  4.43020  4.05720  4.00966  3.55644  3.58867  2.80067  4.12903  2.49302    261 f - - -
          2.68618  4.42225  2.77519  2.73123  3.46354  2.40513  3.72494  3.29354  2.67741  2.69355  4.24690  2.90347  2.73739  3.18146  2.89801  2.37887  2.77519  2.98518  4.58477  3.61503
          0.03067  3.89565  4.61800  0.61958  0.77255  0.48576  0.95510
    261   3.04910  4.46115  4.36892  3.98544  3.38962  4.09179  4.70913  1.04967  3.81404  1.97071  3.32116  4.22752  4.52061  4.15983  4.00794  3.58917  3.34778  1.84626  5.28537  4.02579    262 i - - -
          2.68618  4.42225  2.77519  2.73123  3.46354  2.40513  3.72494  3.29354  2.67741  2.69355  4.24690  2.90347  2.73739  3.18146  2.89801  2.37887  2.77519  2.98518  4.58477  3.61503
          0.03067  3.89565  4.61800  0.61958  0.77255  0.48576  0.95510
    262   2.97186  5.08816  2.49685  0.99288  4.43722  3.28874  3.87728  3.89571  2.76069  3.50901  4.48180  2.94554  3.89436  3.09231  3.17210  2.95177  3.27620  3.57708  5.60442  4.32642    263 e - - -
          2.68618  4.42225  2.77519  2.73123  3.46354  2.40513  3.72494  3.29354  2.67741  2.69355  4.24690  2.90347  2.73739  3.18146  2.89801  2.37887  2.77519  2.98518  4.58477  3.61503
          0.03067  3.89565  4.61800  0.61958  0.77255  0.48576  0.95510
    263   2.78869  5.02736  2.12640  2.29965  3.98324  3.29057  1.83782  3.80049  2.58728  3.35390  4.22921  2.83879  3.83273  2.90190  3.03959  2.76632  3.06063  3.45533  5.32380  3.85646    264 h - - -
          2.68618  4.42225  2.77519  2.73123  3.46354  2.40513  3.72494  3.29354  2.67741  2.69355  4.24690  2.90347  2.73739  3.18146  2.89801  2.37887  2.77519  2.98518  4.58477  3.61503
          0.03067  3.89565  4.61800  0.61958  0.77255  0.48576  0.95510
    264   2.86820  5.10925  2.75074  2.07541  4.47010  3.41192  3.62807  3.86055  1.45065  3.38441  4.24404  2.93134  3.88431  2.77677  2.46514  2.84272  3.09328  3.52093  5.50647  4.22097    265 k - - -
          2.68618  4.42225  2.77519  2.73123  3.46354  2.40513  3.72494  3.29354  2.67741  2.69355  4.24690  2.90347  2.73739  3.18146  2.89801  2.37887  2.77519  2.98518  4.58477  3.61503
          0.03067  3.89565  4.61800  0.61958  0.77255  0.48576  0.95510
    265   2.55792  4.55011  3.04902  2.56690  3.74156  3.37244  3.06544  3.20944  2.50529  2.52406  3.72266  3.03295  2.71286  2.89485  2.89438  2.41739  2.81690  2.92294  5.10008  3.78007    266 s - - -
          2.68618  4.42225  2.77519  2.73123  3.46354  2.40513  3.72494  3.29354  2.67741  2.69355  4.24690  2.90347  2.73739  3.18146  2.89801  2.37887  2.77519  2.98518  4.58477  3.61503
          0.03067  3.89565  4.61800  0.61958  0.77255  0.48576  0.95510
    266   3.28027  4.75988  3.87229  3.60585  2.29353  3.85701  3.62893  3.28621  3.46270  2.73421  3.95880  3.75178  4.33022  3.76319  3.64173  3.41473  3.56701  3.15784  3.93825  0.92811    267 y - - -
          2.68618  4.42225  2.77519  2.73123  3.46354  2.40513  3.72494  3.29354  2.67741  2.69355  4.24690  2.90347  2.73739  3.18146  2.89801  2.37887  2.77519  2.98518  4.58477  3.61503
          0.03067  3.89565  4.61800  0.61958  0.77255  0.48576  0.95510
    267   2.82630  4.36228  4.15752  3.82118  3.56681  3.74801  4.61882  2.04860  3.68931  2.24969  3.52825  4.00734  4.30709  4.04736  3.89962  3.25285  3.18719  0.99617  5.35523  4.08837    268 v - - -
          2.68618  4.42225  2.77519  2.73123  3.46354  2.40513  3.72494  3.29354  2.67741  2.69355  4.24690  2.90347  2.73739  3.18146  2.89801  2.37887  2.77519  2.98518  4.58477  3.61503
          0.03067  3.89565  4.61800  0.61958  0.77255  0.48576  0.95510
    268   2.66697  4.69686  2.89949  2.57612  3.81195  3.31401  2.44632  3.54671  2.54093  3.13391  4.02679  3.03723  1.98801  2.97877  2.89561  2.73418  2.96527  3.22049  5.16414  3.77162    269 p - - -
          2.68618  4.42225  2.77519  2.73123  3.46354  2.40513  3.72494  3.29354  2.67741  2.69355  4.24690  2.90347  2.73739  3.18146  2.89801  2.37887  2.77519  2.98518  4.58477  3.61503
          0.03067  3.89565  4.61800  0.61958  0.77255  0.48576  0.95510
    269   2.15799  4.86012  2.34135  2.31090  4.22779  3.27014  3.64369  3.65460  2.18103  3.24030  4.05543  2.83851  3.76416  2.79660  2.93451  2.33594  2.87466  3.28787  5.45563  4.09408    270 a - - -
          2.68618  4.42225  2.77519  2.73123  3.46354  2.40513  3.72494  3.29354  2.67741  2.69355  4.24690  2.90347  2.73739  3.18146  2.89801  2.37887  2.77519  2.98518  4.58477  3.61503
          0.03067  3.89565  4.61800  0.61958  0.77255  0.48576  0.95510
    270   3.18107  4.63635  4.22676  3.86652  3.14424  4.01170  4.51497  2.34933  3.63405  0.84718  3.15960  4.13976  4.44294  3.99683  3.80640  3.58497  3.47419  2.39272  5.03214  3.76087    271 l - - -
          2.68618  4.42225  2.77519  2.73123  3.46354  2.40513  3.72494  3.29354  2.67741  2.69355  4.24690  2.90347  2.73739  3.18146  2.89801  2.37887  2.77519  2.98518  4.58477  3.61503
          0.03067  3.89565  4.61800  0.61958  0.77255  0.48576  0.95510
    271   3.01869  4.37464  4.61108  4.11606  3.47344  4.29528  4.85230  1.33372  3.99396  1.98811  3.29646  4.35583  4.63282  4.27246  4.20765  3.67804  3.28964  1.30662  5.41861  4.20944    272 v - - -
          2.68618  4.42225  2.77519  2.73123  3.46354  2.40513  3.72494  3.29354  2.67741  2.69355  4.24690  2.90347  2.73739  3.18146  2.89801  2.37887  2.77519  2.98518  4.58477  3.61503
          0.03067  3.89565  4.61800  0.61958  0.77255  0.48576  0.95510
    272   2.73446  5.17876  1.97959  1.81172  4.47956  3.26892  3.62392  3.95041  2.44629  3.46693  4.27300  2.74446  3.77961  2.76332  2.47155  2.67708  2.98644  3.55435  5.62900  4.21393    273 e - - -
          2.68618  4.42225  2.77519  2.73123  3.46354  2.40513  3.72494  3.29354  2.67741  2.69355  4.24690  2.90347  2.73739  3.18146  2.89801  2.37887  2.77519  2.98518  4.58477  3.61503
          0.03067  3.89565  4.61800  0.61958  0.77255  0.48576  0.95510
    273   1.24999  4.10911  3.37453  3.11644  4.15515  2.90876  4.17467  3.45602  3.15853  3.24593  4.12170  3.26627  3.65675  3.46627  3.44973  1.96705  2.67382  2.98405  5.53859  4.31305    274 a - - -
          2.68618  4.42225  2.77519  2.73123  3.46354  2.40513  3.72494  3.29354  2.67741  2.69355  4.24690  2.90347  2.73739  3.18146  2.89801  2.37887  2.77519  2.98518  4.58477  3.61503
          0.03067  3.89565  4.61800  0.61958  0.77255  0.48576  0.95510
    274   3.37373  4.74025  4.12637  3.83804  2.68950  3.75591  3.92793  3.39811  3.55966  2.78909  4.03087  3.98237  4.27553  3.94607  3.68400  3.57723  3.67525  3.28909  0.83982  2.69035    275 w - - -
          2.68618  4.42225  2.77519  2.73123  3.46354  2.40513  3.72494  3.29354  2.67741  2.69355  4.24690  2.90347  2.73739  3.18146  2.89801  2.37887  2.77519  2.98518  4.58477  3.61503
          0.03067  3.89565  4.61800  0.61958  0.77255  0.48576  0.95510
    275   3.17646  4.59203  4.48889  3.95379  3.04349  4.30959  4.60227  2.16932  3.74476  1.00649  2.39060  4.25661  4.56597  3.99726  3.92968  3.66533  3.41267  2.26141  5.06689  3.91348    276 l - - -
          2.68618  4.42225  2.77519  2.73123  3.46354  2.40513  3.72494  3.29354  2.67741  2.69355  4.24690  2.90347  2.73739  3.18146  2.89801  2.37887  2.77519  2.98518  4.58477  3.61503
          0.03067  3.89565  4.61800  0.61958  0.77255  0.48576  0.95510
    276   2.73905  4.81017  3.05742  2.62652  4.25896  3.39638  3.68418  3.56144  1.42261  3.19259  4.08695  3.06569  3.88197  2.85066  2.46854  2.79192  2.55834  3.24592  5.39768  4.14441    277 k - - -
          2.68618  4.42225  2.77519  2.73123  3.46354  2.40513  3.72494  3.29354  2.67741  2.69355  4.24690  2.90347  2.73739  3.18146  2.89801  2.37887  2.77519  2.98518  4.58477  3.61503
          0.03067  3.89565  4.61800  0.61958  0.77255  0.48576  0.95510
    277   2.69341  4.46678  3.37195  3.27418  4.41650  0.69422  4.39323  4.02157  3.45862  3.67284  4.64861  3.53619  3.85867  3.78091  3.69232  2.86595  3.17644  3.54540  5.50573  4.51911    278 g - - -
          2.68618  4.42225  2.77519  2.73123  3.46354  2.40513  3.72494  3.29354  2.67741  2.69355  4.24690  2.90347  2.73739  3.18146  2.89801  2.37887  2.77519  2.98518  4.58477  3.61503
          0.03067  3.89565  4.61800  0.61958  0.77255  0.48576  0.95510
    278   3.28027  4.75988  3.87229  3.60585  2.29353  3.85701  3.62893  3.28621  3.46270  2.73421  3.95880  3.75178  4.33022  3.76319  3.64173  3.41473  3.56701  3.15784  3.93825  0.92811    279 y - - -
          2.68618  4.42225  2.77519  2.73123  3.46354  2.40513  3.72494  3.29354  2.67741  2.69355  4.24690  2.90347  2.73739  3.18146  2.89801  2.37887  2.77519  2.98518  4.58477  3.61503
          0.03067  3.89565  4.61800  0.61958  0.77255  0.48576  0.95510
    279   3.03125  4.86917  3.52423  3.03021  4.22961  3.51508  3.84053  3.77275  2.24598  3.28445  4.28383  3.38827  4.01636  3.05953  0.94357  3.11419  3.29552  3.49565  5.30315  4.15173    280 r - - -
          2.68618  4.42225  2.77519  2.73123  3.46354  2.40513  3.72494  3.29354  2.67741  2.69355  4.24690  2.90347  2.73739  3.18146  2.89801  2.37887  2.77519  2.98518  4.58477  3.61503
          0.03067  3.89565  4.61800  0.61958  0.77255  0.48576  0.95510
    280   2.99298  4.95808  3.17054  2.78742  4.34980  3.48015  3.77156  3.78047  1.00702  3.34040  4.30043  3.21094  3.97871  2.96159  2.43542  3.03334  3.24443  3.48689  5.39479  4.21082    281 k - - -
          2.68618  4.42225  2.77519  2.73123  3.46354  2.40513  3.72494  3.29354  2.67741  2.69355  4.24690  2.90347  2.73739  3.18146  2.89801  2.37887  2.77519  2.98518  4.58477  3.61503
          0.03067  3.89565  4.61800  0.61958  0.77255  0.48576  0.95510
    281   3.03124  4.38913  4.57063  4.04307  3.39105  4.31276  4.76405  1.64174  3.91921  1.73116  3.21823  4.31024  4.61261  4.18283  4.13700  3.66803  3.28535  1.24894  5.32774  4.13320    282 v - - -
          2.68618  4.42225  2.77519  2.73123  3.46354  2.40513  3.72494  3.29354  2.67741  2.69355  4.24690  2.90347  2.73739  3.18146  2.89801  2.37887  2.77519  2.98518  4.58477  3.61503
          0.03067  3.89565  4.61800  0.61958  0.77255  0.48576  0.95510
    282   2.89291  4.95163  3.25896  2.70283  4.06006  3.54580  2.72818  3.71168  2.03051  3.21565  4.10286  3.12648  3.95228  2.78564  1.48883  2.91951  3.09752  3.40955  5.21094  3.90033    283 r - - -
          2.68618  4.42225  2.77519  2.73123  3.46354  2.40513  3.72494  3.29354  2.67741  2.69355  4.24690  2.90347  2.73739  3.18146  2.89801  2.37887  2.77519  2.98518  4.58477  3.61503
          0.03067  3.89565  4.61800  0.61958  0.77255  0.48576  0.95510
    283   2.20657  4.54411  2.95029  2.52853  3.98940  3.23824  3.01677  3.41700  2.55216  3.04797  3.88407  2.98632  2.93726  2.90927  2.96665  2.11535  2.78907  3.06596  5.29385  3.98637    284 s - - -
          2.68618  4.42225  2.77519  2.73123  3.46354  2.40513  3.72494  3.29354  2.67741  2.69355  4.24690  2.90347  2.73739  3.18146  2.89801  2.37887  2.77519  2.98518  4.58477  3.61503
          0.03067  3.89565  4.61800  0.61958  0.77255  0.48576  0.95510
    284   3.18107  4.63635  4.22676  3.86652  3.14424  4.01170  4.51497  2.34933  3.63405  0.84718  3.15960  4.13976  4.44294  3.99683  3.80640  3.58497  3.47419  2.39272  5.03214  3.76087    285 l - - -
          2.68618  4.42225  2.77519  2.73123  3.46354  2.40513  3.72494  3.29354  2.67741  2.69355  4.24690  2.90347  2.73739  3.18146  2.89801  2.37887  2.77519  2.98518  4.58477  3.61503
          0.03067  3.89565  4.61800  0.61958  0.77255  0.48576  0.95510
    285   2.23658  4.16984  3.30981  3.00115  4.10489  2.96596  4.07546  3.43282  3.00692  3.18776  4.05823  3.22097  3.67787  3.34400  3.32162  1.72409  1.70268  2.98809  5.47353  4.23322    286 t - - -
          2.68618  4.42225  2.77519  2.73123  3.46354  2.40513  3.72494  3.29354  2.67741  2.69355  4.24690  2.90347  2.73739  3.18146  2.89801  2.37887  2.77519  2.98518  4.58477  3.61503
          0.03067  3.89565  4.61800  0.61958  0.77255  0.48576  0.95510
    286   2.68579  5.05710  2.63539  2.09713  4.36505  3.32973  3.58749  3.81019  2.11014  3.33461  4.13497  2.44482  3.06551  2.45769  2.74476  2.65521  2.92190  3.43367  5.50073  4.13182    287 e - - -
          2.68618  4.42225  2.77519  2.73123  3.46354  2.40513  3.72494  3.29354  2.67741  2.69355  4.24690  2.90347  2.73739  3.18146  2.89801  2.37887  2.77519  2.98518  4.58477  3.61503
          0.03067  3.89565  4.61800  0.61958  0.77255  0.48576  0.95510
    287   2.97186  5.08816  2.49685  0.99288  4.43722  3.28874  3.87728  3.89571  2.76069  3.50901  4.48180  2.94554  3.89436  3.09231  3.17210  2.95177  3.27620  3.57708  5.60442  4.32642    288 e - - -
          2.68618  4.42225  2.77519  2.73123  3.46354  2.40513  3.72494  3.29354  2.67741  2.69355  4.24690  2.90347  2.73739  3.18146  2.89801  2.37887  2.77519  2.98518  4.58477  3.61503
          0.03067  3.89565  4.61800  0.61958  0.77255  0.48576  0.95510
    288   2.97186  5.08816  2.49685  0.99288  4.43722  3.28874  3.87728  3.89571  2.76069  3.50901  4.48180  2.94554  3.89436  3.09231  3.17210  2.95177  3.27620  3.57708  5.60442  4.32642    289 e - - -
          2.68618  4.42225  2.77519  2.73123  3.46354  2.40513  3.72494  3.29354  2.67741  2.69355  4.24690  2.90347  2.73739  3.18146  2.89801  2.37887  2.77519  2.98518  4.58477  3.61503
          0.03067  3.89565  4.61800  0.61958  0.77255  0.48576  0.95510
    289   2.69138  4.76164  2.75761  1.60669  4.02611  3.35012  3.76383  3.18336  2.58152  2.97594  3.94143  2.97765  3.86221  2.95581  2.98771  2.75331  2.97066  2.46838  5.38781  4.05292    290 e - - -
          2.68618  4.42225  2.77519  2.73123  3.46354  2.40513  3.72494  3.29354  2.67741  2.69355  4.24690  2.90347  2.73739  3.18146  2.89801  2.37887  2.77519  2.98518  4.58477  3.61503
          0.03067  3.89565  4.61800  0.61958  0.77255  0.48576  0.95510
    290   2.69229  4.78702  2.89489  2.21817  3.96481  3.42177  3.64598  3.35353  2.35464  2.36752  3.85261  2.97547  3.85268  2.20408  2.71727  2.73878  2.92405  3.08439  5.25742  3.94808    291 q - - -
          2.68618  4.42225  2.77519  2.73123  3.46354  2.40513  3.72494  3.29354  2.67741  2.69355  4.24690  2.90347  2.73739  3.18146  2.89801  2.37887  2.77519  2.98518  4.58477  3.61503
          0.03067  3.89565  4.61800  0.61958  0.77255  0.48576  0.95510
    291   2.97186  5.08816  2.49685  0.99288  4.43722  3.28874  3.87728  3.89571  2.76069  3.50901  4.48180  2.94554  3.89436  3.09231  3.17210  2.95177  3.27620  3.57708  5.60442  4.32642    292 e - - -
          2.68618  4.42225  2.77519  2.73123  3.46354  2.40513  3.72494  3.29354  2.67741  2.69355  4.24690  2.90347  2.73739  3.18146  2.89801  2.37887  2.77519  2.98518  4.58477  3.61503
          0.03067  3.89565  4.61800  0.61958  0.77255  0.48576  0.95510
    292   3.04910  4.46115  4.36892  3.98544  3.38962  4.09179  4.70913  1.04967  3.81404  1.97071  3.32116  4.22752  4.52061  4.15983  4.00794  3.58917  3.34778  1.84626  5.28537  4.02579    293 i - - -
          2.68618  4.42225  2.77519  2.73123  3.46354  2.40513  3.72494  3.29354  2.67741  2.69355  4.24690  2.90347  2.73739  3.18146  2.89801  2.37887  2.77519  2.98518  4.58477  3.61503
          0.03067  3.89565  4.61800  0.61958  0.77255  0.48576  0.95510
    293   2.78175  4.53548  3.39138  3.23358  4.22716  3.22167  4.30931  3.77831  3.29282  3.40272  4.45341  3.53806  0.78565  3.68090  3.53592  2.94991  3.22509  3.42107  5.40757  4.34807    294 p - - -
          2.68618  4.42225  2.77519  2.73123  3.46354  2.40513  3.72494  3.29354  2.67741  2.69355  4.24690  2.90347  2.73739  3.18146  2.89801  2.37887  2.77519  2.98518  4.58477  3.61503
          0.03067  3.89565  4.61800  0.61958  0.77255  0.48576  0.95510
    294   2.42487  4.27005  3.44833  3.20117  3.98901  3.10862  4.21677  3.11895  3.14461  2.98163  4.03050  3.40698  3.81413  3.53823  3.40230  2.62637  1.13323  2.81146  5.42477  4.20558    295 t - - -
          2.68618  4.42225  2.77519  2.73123  3.46354  2.40513  3.72494  3.29354  2.67741  2.69355  4.24690  2.90347  2.73739  3.18146  2.89801  2.37887  2.77519  2.98518  4.58477  3.61503
          0.03067  3.89565  4.61800  0.61958  0.77255  0.48576  0.95510
    295   3.28759  4.68248  4.27051  3.98925  0.97455  3.97226  3.88713  2.80824  3.89566  2.17287  3.53486  4.04518  4.43020  4.05720  4.00966  3.55644  3.58867  2.80067  4.12903  2.49302    296 f - - -
          2.68618  4.42225  2.77519  2.73123  3.46354  2.40513  3.72494  3.29354  2.67741  2.69355  4.24690  2.90347  2.73739  3.18146  2.89801  2.37887  2.77519  2.98518  4.58477  3.61503
          0.03067  3.89565  4.61800  0.61958  0.77255  0.48576  0.95510
    296   3.04910  4.46115  4.36892  3.98544  3.38962  4.09179  4.70913  1.04967  3.81404  1.97071  3.32116  4.22752  4.52061  4.15983  4.00794  3.58917  3.34778  1.84626  5.28537  4.02579    297 i - - -
          2.68618  4.42225  2.77519  2.73123  3.46354  2.40513  3.72494  3.29354  2.67741  2.69355  4.24690  2.90347  2.73739  3.18146  2.89801  2.37887  2.77519  2.98518  4.58477  3.61503
          0.03067  3.89565  4.61800  0.61958  0.77255  0.48576  0.95510
    297   2.98723  4.53229  4.07417  3.66925  3.21758  3.85132  4.39902  2.39548  3.43611  1.80866  1.33422  3.94392  4.31194  3.81639  3.63874  3.33882  3.29293  2.40432  5.06157  3.82546    298 m - - -
          2.68618  4.42225  2.77519  2.73123  3.46354  2.40513  3.72494  3.29354  2.67741  2.69355  4.24690  2.90347  2.73739  3.18146  2.89801  2.37887  2.77519  2.98518  4.58477  3.61503
          0.03067  3.89565  4.61800  0.61958  0.77255  0.48576  0.95510
    298   3.09226  4.54783  4.34783  3.81968  3.07300  4.18284  4.49310  2.20516  3.60288  1.37375  1.71679  4.12321  4.48133  3.89363  3.80488  3.53740  3.33662  2.26673  5.03680  3.85332    299 l - - -
          2.68618  4.42225  2.77519  2.73123  3.46354  2.40513  3.72494  3.29354  2.67741  2.69355  4.24690  2.90347  2.73739  3.18146  2.89801  2.37887  2.77519  2.98518  4.58477  3.61503
          0.03067  3.89565  4.61800  0.61958  0.77255  0.48576  0.95510
    299   3.03125  4.86917  3.52423  3.03021  4.22961  3.51508  3.84053  3.77275  2.24598  3.28445  4.28383  3.38827  4.01636  3.05953  0.94357  3.11419  3.29552  3.49565  5.30315  4.15173    300 r - - -
          2.68618  4.42225  2.77519  2.73123  3.46354  2.40513  3.72494  3.29354  2.67741  2.69355  4.24690  2.90347  2.73739  3.18146  2.89801  2.37887  2.77519  2.98518  4.58477  3.61503
          0.03067  3.89565  4.61800  0.61958  0.77255  0.48576  0.95510
    300   3.03125  4.86917  3.52423  3.03021  4.22961  3.51508  3.84053  3.77275  2.24598  3.28445  4.28383  3.38827  4.01636  3.05953  0.94357  3.11419  3.29552  3.49565  5.30315  4.15173    301 r - - -
          2.68618  4.42225  2.77519  2.73123  3.46354  2.40513  3.72494  3.29354  2.67741  2.69355  4.24690  2.90347  2.73739  3.18146  2.89801  2.37887  2.77519  2.98518  4.58477  3.61503
          0.03067  3.89565  4.61800  0.61958  0.77255  0.48576  0.95510
    301   3.18107  4.63635  4.22676  3.86652  3.14424  4.01170  4.51497  2.34933  3.63405  0.84718  3.15960  4.13976  4.44294  3.99683  3.80640  3.58497  3.47419  2.39272  5.03214  3.76087    302 l - - -
          2.68618  4.42225  2.77519  2.73123  3.46354  2.40513  3.72494  3.29354  2.67741  2.69355  4.24690  2.90347  2.73739  3.18146  2.89801  2.37887  2.77519  2.98518  4.58477  3.61503
          0.03067  3.89565  4.61800  0.61958  0.77255  0.48576  0.95510
    302   2.71337  4.59746  3.25583  2.76595  3.59267  3.53381  3.78057  2.96007  2.52736  2.45105  2.45655  3.20682  3.95262  2.09999  2.84362  2.84873  2.95832  2.80796  5.08587  3.80307    303 q - - -
          2.68618  4.42225  2.77519  2.73123  3.46354  2.40513  3.72494  3.29354  2.67741  2.69355  4.24690  2.90347  2.73739  3.18146  2.89801  2.37887  2.77519  2.98518  4.58477  3.61503
          0.03067  3.89565  4.61800  0.61958  0.77255  0.48576  0.95510
    303   3.18107  4.63635  4.22676  3.86652  3.14424  4.01170  4.51497  2.34933  3.63405  0.84718  3.15960  4.13976  4.44294  3.99683  3.80640  3.58497  3.47419  2.39272  5.03214  3.76087    304 l - - -
          2.68618  4.42225  2.77519  2.73123  3.46354  2.40513  3.72494  3.29354  2.67741  2.69355  4.24690  2.90347  2.73739  3.18146  2.89801  2.37887  2.77519  2.98518  4.58477  3.61503
          0.03067  3.89565  4.61800  0.61958  0.77255  0.48576  0.95510
    304   3.04910  4.46115  4.36892  3.98544  3.38962  4.09179  4.70913  1.04967  3.81404  1.97071  3.32116  4.22752  4.52061  4.15983  4.00794  3.58917  3.34778  1.84626  5.28537  4.02579    305 i - - -
          2.68618  4.42225  2.77519  2.73123  3.46354  2.40513  3.72494  3.29354  2.67741  2.69355  4.24690  2.90347  2.73739  3.18146  2.89801  2.37887  2.77519  2.98518  4.58477  3.61503
          0.03067  3.89565  4.61800  0.61958  0.77255  0.48576  0.95510
    305   1.66873  4.12826  3.32522  3.05811  4.18638  2.90781  4.14297  3.53036  3.11220  3.28341  4.14376  3.23476  3.65029  3.41939  3.41983  1.44977  2.67280  3.03725  5.55202  4.32020    306 s - - -
          2.68618  4.42225  2.77519  2.73123  3.46354  2.40513  3.72494  3.29354  2.67741  2.69355  4.24690  2.90347  2.73739  3.18146  2.89801  2.37887  2.77519  2.98518  4.58477  3.61503
          0.03067  3.89565  4.61800  0.61958  0.77255  0.48576  0.95510
    306   3.37373  4.74025  4.12637  3.83804  2.68950  3.75591  3.92793  3.39811  3.55966  2.78909  4.03087  3.98237  4.27553  3.94607  3.68400  3.57723  3.67525  3.28909  0.83982  2.69035    307 w - - -
          2.68618  4.42225  2.77519  2.73123  3.46354  2.40513  3.72494  3.29354  2.67741  2.69355  4.24690  2.90347  2.73739  3.18146  2.89801  2.37887  2.77519  2.98518  4.58477  3.61503
          0.03067  3.89565  4.61800  0.61958  0.77255  0.48576  0.95510
    307   3.02058  4.37663  4.61206  4.11754  3.46978  4.29622  4.85292  1.31042  3.99451  1.98246  3.29289  4.35725  4.63353  4.27281  4.20754  3.67946  3.29159  1.33259  5.41705  4.20836    308 i - - -
          2.68618  4.42225  2.77519  2.73123  3.46354  2.40513  3.72494  3.29354  2.67741  2.69355  4.24690  2.90347  2.73739  3.18146  2.89801  2.37887  2.77519  2.98518  4.58477  3.61503
          0.03067  3.89565  4.61800  0.61958  0.77255  0.48576  0.95510
    308   2.69341  4.46678  3.37195  3.27418  4.41650  0.69422  4.39323  4.02157  3.45862  3.67284  4.64861  3.53619  3.85867  3.78091  3.69232  2.86595  3.17644  3.54540  5.50573  4.51911    309 g - - -
          2.68618  4.42225  2.77519  2.73123  3.46354  2.40513  3.72494  3.29354  2.67741  2.69355  4.24690  2.90347  2.73739  3.18146  2.89801  2.37887  2.77519  2.98518  4.58477  3.61503
          0.03067  3.89565  4.61800  0.61958  0.77255  0.48576  0.95510
    309   2.32612  4.24694  3.22626  3.04289  4.09924  2.97637  4.15221  3.62488  3.11822  3.34325  4.26726  3.26411  3.71704  3.46568  3.40369  1.05665  2.80795  3.15492  5.46983  4.18283    310 s - - -
          2.68618  4.42225  2.77519  2.73123  3.46354  2.40513  3.72494  3.29354  2.67741  2.69355  4.24690  2.90347  2.73739  3.18146  2.89801  2.37887  2.77519  2.98518  4.58477  3.61503
          0.03067  3.89565  4.61800  0.61958  0.77255  0.48576  0.95510
    310   3.03125  4.86917  3.52423  3.03021  4.22961  3.51508  3.84053  3.77275  2.24598  3.28445  4.28383  3.38827  4.01636  3.05953  0.94357  3.11419  3.29552  3.49565  5.30315  4.15173    311 r - - -
          2.68618  4.42225  2.77519  2.73123  3.46354  2.40513  3.72494  3.29354  2.67741  2.69355  4.24690  2.90347  2.73739  3.18146  2.89801  2.37887  2.77519  2.98518  4.58477  3.61503
          0.03067  3.89565  4.61800  0.61958  0.77255  0.48576  0.95510
    311   2.91713  5.42328  1.29063  1.80975  4.71247  3.17810  3.74519  4.21638  2.77576  3.75185  4.62650  2.65906  3.80902  2.92171  3.36279  2.80834  3.21266  3.80985  5.90604  4.42132    312 d - - -
          2.68618  4.42225  2.77519  2.73123  3.46354  2.40513  3.72494  3.29354  2.67741  2.69355  4.24690  2.90347  2.73739  3.18146  2.89801  2.37887  2.77519  2.98518  4.58477  3.61503
          0.03067  3.89565  4.61800  0.61958  0.77255  0.48576  0.95510
    312   2.74233  4.73998  2.72063  2.60833  4.10710  3.19926  3.93921  3.82227  2.84473  3.46645  4.42141  1.11768  3.85217  3.21184  3.20032  2.80853  3.12485  3.44214  5.41033  4.05364    313 n - - -
          2.68618  4.42225  2.77519  2.73123  3.46354  2.40513  3.72494  3.29354  2.67741  2.69355  4.24690  2.90347  2.73739  3.18146  2.89801  2.37887  2.77519  2.98518  4.58477  3.61503
          0.03067  3.89565  4.61800  0.61958  0.77255  0.48576  0.95510
    313   2.88176  5.37454  1.84167  1.34300  4.66525  3.19426  3.72221  4.15937  2.70857  3.69230  4.55123  2.67395  3.80374  2.89122  3.27190  2.78350  3.16775  3.75614  5.84956  4.38037    314 e - - -
          2.68618  4.42225  2.77519  2.73123  3.46354  2.40513  3.72494  3.29354  2.67741  2.69355  4.24690  2.90347  2.73739  3.18146  2.89801  2.37887  2.77519  2.98518  4.58477  3.61503
          0.03067  3.89565  4.61800  0.61958  0.77255  0.48576  0.95510
    314   2.57631  4.33165  3.57822  3.14697  3.57227  3.42579  4.08016  2.57922  2.99533  2.04801  3.54539  3.45363  3.97660  3.39601  3.28461  2.81872  1.70958  2.40039  5.16426  3.89690    315 t - - -
          2.68618  4.42225  2.77519  2.73123  3.46354  2.40513  3.72494  3.29354  2.67741  2.69355  4.24690  2.90347  2.73739  3.18146  2.89801  2.37887  2.77519  2.98518  4.58477  3.61503
          0.03067  3.89565  4.61800  0.61958  0.77255  0.48576  0.95510
    315   1.91146  4.15157  3.44449  3.13478  4.03887  3.01183  4.15999  3.11549  3.10641  3.02127  3.97178  3.31491  3.72523  3.44871  3.39586  2.46388  1.47332  2.75838  5.47123  4.25233    316 t - - -
          2.68618  4.42225  2.77519  2.73123  3.46354  2.40513  3.72494  3.29354  2.67741  2.69355  4.24690  2.90347  2.73739  3.18146  2.89801  2.37887  2.77519  2.98518  4.58477  3.61503
          0.03067  3.89565  4.61800  0.61958  0.77255  0.48576  0.95510
    316   2.85966  5.09013  3.06130  2.22706  4.47709  3.50680  3.56564  3.85575  1.62999  3.33527  4.17191  3.00752  3.90301  2.69737  1.88127  2.84347  3.05363  3.51459  5.43152  4.18601    317 k - - -
          2.68618  4.42225  2.77519  2.73123  3.46354  2.40513  3.72494  3.29354  2.67741  2.69355  4.24690  2.90347  2.73739  3.18146  2.89801  2.37887  2.77519  2.98518  4.58477  3.61503
          0.03067  3.89565  4.61800  0.61958  0.77255  0.48576  0.95510
    317   2.36028  5.01482  2.52793  1.73338  4.33112  3.29183  3.64843  3.75192  2.43314  3.32059  4.15881  2.81287  3.80032  2.38094  2.86772  2.69790  2.97578  3.39763  5.52689  4.15902    318 e - - -
          2.68618  4.42225  2.77519  2.73123  3.46354  2.40513  3.72494  3.29354  2.67741  2.69355  4.24690  2.90347  2.73739  3.18146  2.89801  2.37887  2.77519  2.98518  4.58477  3.61503
          0.03067  3.89565  4.61800  0.61958  0.77255  0.48576  0.95510
    318   3.17433  4.58933  4.48988  3.95317  3.04285  4.30931  4.60133  2.17021  3.74689  1.01866  2.34297  4.25596  4.56439  3.99633  3.93156  3.66346  3.40985  2.26301  5.06569  3.91543    319 l - - -
          2.68618  4.42225  2.77519  2.73123  3.46354  2.40513  3.72494  3.29354  2.67741  2.69355  4.24690  2.90347  2.73739  3.18146  2.89801  2.37887  2.77519  2.98518  4.58477  3.61503
          0.03067  3.89565  4.61800  0.61958  0.77255  0.48576  0.95510
    319   2.69341  4.46678  3.37195  3.27418  4.41650  0.69422  4.39323  4.02157  3.45862  3.67284  4.64861  3.53619  3.85867  3.78091  3.69232  2.86595  3.17644  3.54540  5.50573  4.51911    320 g - - -
          2.68618  4.42225  2.77519  2.73123  3.46354  2.40513  3.72494  3.29354  2.67741  2.69355  4.24690  2.90347  2.73739  3.18146  2.89801  2.37887  2.77519  2.98518  4.58477  3.61503
          0.03067  3.89565  4.61800  0.61958  0.77255  0.48576  0.95510
    320   2.52528  4.53097  2.94461  2.26044  3.91504  3.28218  3.75082  3.22216  2.60347  2.94928  3.82494  3.02013  3.79631  2.96042  3.00498  1.94703  2.82592  2.47123  5.26109  3.96370    321 s - - -
          2.68618  4.42225  2.77519  2.73123  3.46354  2.40513  3.72494  3.29354  2.67741  2.69355  4.24690  2.90347  2.73739  3.18146  2.89801  2.37887  2.77519  2.98518  4.58477  3.61503
          0.03067  3.89565  4.61800  0.61958  0.77255  0.48576  0.95510
    321   2.29521  4.86338  2.66514  2.11322  4.21687  2.52088  3.64691  3.63210  2.17034  3.22013  4.04649  2.86041  3.78548  2.80536  2.85902  2.65104  2.90265  3.28001  5.43690  4.09412    322 e - - -
          2.68618  4.42225  2.77519  2.73123  3.46354  2.40513  3.72494  3.29354  2.67741  2.69355  4.24690  2.90347  2.73739  3.18146  2.89801  2.37887  2.77519  2.98518  4.58477  3.61503
          0.03067  3.89565  4.61800  0.61958  0.77255  0.48576  0.95510
    322   3.42157  4.74011  4.37967  4.01824  1.50234  4.21087  3.44242  3.15086  3.88168  2.52281  3.76672  3.91617  4.53763  3.93626  3.98228  3.56954  3.64998  3.06738  3.61946  1.21880    323 y - - -
          2.68618  4.42225  2.77519  2.73123  3.46354  2.40513  3.72494  3.29354  2.67741  2.69355  4.24690  2.90347  2.73739  3.18146  2.89801  2.37887  2.77519  2.98518  4.58477  3.61503
          0.03067  3.89565  4.61800  0.61958  0.77255  0.48576  0.95510
    323   2.24843  4.16931  3.32236  3.02707  4.07897  2.97666  4.09023  3.37473  3.02072  3.15813  4.04537  3.23922  3.69028  3.36813  3.32342  2.02652  1.47366  2.94973  5.46124  4.21998    324 t - - -
          2.68618  4.42225  2.77519  2.73123  3.46354  2.40513  3.72494  3.29354  2.67741  2.69355  4.24690  2.90347  2.73739  3.18146  2.89801  2.37887  2.77519  2.98518  4.58477  3.61503
          0.03067  3.89565  4.61800  0.61958  0.77255  0.48576  0.95510
    324   2.66525  4.44960  3.32098  2.20235  3.62371  3.58777  3.89205  2.25576  2.78544  2.49211  3.52275  3.27995  3.99476  3.14618  3.15799  2.87353  2.91294  1.96967  5.13692  3.87213    325 v - - -
          2.68618  4.42225  2.77519  2.73123  3.46354  2.40513  3.72494  3.29354  2.67741  2.69355  4.24690  2.90347  2.73739  3.18146  2.89801  2.37887  2.77519  2.98518  4.58477  3.61503
          0.03067  3.89565  4.61800  0.61958  0.77255  0.48576  0.95510
    325   2.81243  5.23383  1.63723  2.15529  4.50262  3.22585  3.69150  4.02586  2.59961  3.55203  4.40303  2.72256  3.79944  2.04720  3.11000  2.74362  3.08926  3.63634  5.70419  4.26247    326 d - - -
          2.68618  4.42225  2.77519  2.73123  3.46354  2.40513  3.72494  3.29354  2.67741  2.69355  4.24690  2.90347  2.73739  3.18146  2.89801  2.37887  2.77519  2.98518  4.58477  3.61503
          0.03067  3.89565  4.61800  0.61958  0.77255  0.48576  0.95510
    326   2.42487  4.27005  3.44833  3.20117  3.98901  3.10862  4.21677  3.11895  3.14461  2.98163  4.03050  3.40698  3.81413  3.53823  3.40230  2.62637  1.13323  2.81146  5.42477  4.20558    327 t - - -
          2.68618  4.42225  2.77519  2.73123  3.46354  2.40513  3.72494  3.29354  2.67741  2.69355  4.24690  2.90347  2.73739  3.18146  2.89801  2.37887  2.77519  2.98518  4.58477  3.61503
          0.03067  3.89565  4.61800  0.61958  0.77255  0.48576  0.95510
    327   3.01420  5.14652  0.88538  2.34890  4.52656  3.22795  3.95103  4.11995  3.03946  3.72406  4.70249  2.90651  3.88236  3.19008  3.55898  2.97380  3.35319  3.75660  5.69069  4.39539    328 d - - -
          2.68618  4.42225  2.77519  2.73123  3.46354  2.40513  3.72494  3.29354  2.67741  2.69355  4.24690  2.90347  2.73739  3.18146  2.89801  2.37887  2.77519  2.98518  4.58477  3.61503
          0.03067  3.89565  4.61800  0.61958  0.77255  0.48576  0.95510
    328   2.62032  4.80293  2.91848  2.44439  4.15209  3.35792  3.61432  3.57051  2.29075  3.14508  3.96917  2.93908  2.74540  2.41270  2.37076  2.40271  2.86932  3.22740  5.34525  4.03427    329 k - - -
          2.68618  4.42225  2.77519  2.73123  3.46354  2.40513  3.72494  3.29354  2.67741  2.69355  4.24690  2.90347  2.73739  3.18146  2.89801  2.37887  2.77519  2.98518  4.58477  3.61503
          0.03067  3.89565  4.61800  0.61958  0.77255  0.48576  0.95510
    329   3.18107  4.63635  4.22676  3.86652  3.14424  4.01170  4.51497  2.34933  3.63405  0.84718  3.15960  4.13976  4.44294  3.99683  3.80640  3.58497  3.47419  2.39272  5.03214  3.76087    330 l - - -
          2.68618  4.42225  2.77519  2.73123  3.46354  2.40513  3.72494  3.29354  2.67741  2.69355  4.24690  2.90347  2.73739  3.18146  2.89801  2.37887  2.77519  2.98518  4.58477  3.61503
          0.03067  3.89565  4.61800  0.61958  0.77255  0.48576  0.95510
    330   0.98087  4.20333  3.48587  3.27800  4.07521  3.02729  4.29735  3.20417  3.29485  3.08473  4.11385  3.42184  3.76868  3.63385  3.54391  2.55334  2.83229  2.85456  5.50005  4.30282    331 a - - -
          2.68618  4.42225  2.77519  2.73123  3.46354  2.40513  3.72494  3.29354  2.67741  2.69355  4.24690  2.90347  2.73739  3.18146  2.89801  2.37887  2.77519  2.98518  4.58477  3.61503
          0.03067  3.89565  4.61800  0.61958  0.77255  0.48576  0.95510
    331   2.66918  4.81838  2.86242  1.90424  4.06449  3.40150  3.62887  2.86011  2.09840  3.04387  3.90715  2.94091  3.83051  2.79227  2.72440  2.70271  2.90174  3.09557  5.31343  3.99913    332 e - - -
          2.68618  4.42225  2.77519  2.73123  3.46354  2.40513  3.72494  3.29354  2.67741  2.69355  4.24690  2.90347  2.73739  3.18146  2.89801  2.37887  2.77519  2.98518  4.58477  3.61503
          0.03067  3.89565  4.61800  0.61958  0.77255  0.48576  0.95510
    332   2.79160  5.12925  2.60676  2.05446  4.46569  3.34983  3.61268  3.89727  1.71418  3.40905  4.23552  2.39711  3.83165  2.75457  2.62282  2.75229  3.02636  3.52931  5.54696  4.20549    333 k - - -
          2.68618  4.42225  2.77519  2.73123  3.46354  2.40513  3.72494  3.29354  2.67741  2.69355  4.24690  2.90347  2.73739  3.18146  2.89801  2.37887  2.77519  2.98518  4.58477  3.61503
          0.03067  3.89565  4.61800  0.61958  0.77255  0.48576  0.95510
    333   3.28027  4.75988  3.87229  3.60585  2.29353  3.85701  3.62893  3.28621  3.46270  2.73421  3.95880  3.75178  4.33022  3.76319  3.64173  3.41473  3.56701  3.15784  3.93825  0.92811    334 y - - -
          2.68618  4.42225  2.77519  2.73123  3.46354  2.40513  3.72494  3.29354  2.67741  2.69355  4.24690  2.90347  2.73739  3.18146  2.89801  2.37887  2.77519  2.98518  4.58477  3.61503
          0.03067  3.89565  4.61800  0.61958  0.77255  0.48576  0.95510
    334   3.06118  4.51018  4.39075  3.90443  3.16297  4.15585  4.59103  2.08282  3.71205  1.09713  3.04682  4.17597  4.50567  4.00274  3.91307  3.54241  3.33290  1.85734  5.13066  3.91774    335 l - - -
          2.68618  4.42225  2.77519  2.73123  3.46354  2.40513  3.72494  3.29354  2.67741  2.69355  4.24690  2.90347  2.73739  3.18146  2.89801  2.37887  2.77519  2.98518  4.58477  3.61503
          0.03067  3.89565  4.61800  0.61958  0.77255  0.48576  0.95510
    335   2.81521  5.14291  2.48600  1.77162  4.43105  3.31013  3.65588  3.89056  2.38343  3.41632  4.27474  2.81406  3.83207  1.91985  2.77828  2.77164  3.06657  3.53511  5.57876  4.21134    336 e - - -
          2.68618  4.42225  2.77519  2.73123  3.46354  2.40513  3.72494  3.29354  2.67741  2.69355  4.24690  2.90347  2.73739  3.18146  2.89801  2.37887  2.77519  2.98518  4.58477  3.61503
          0.03067  3.89565  4.61800  0.61958  0.77255  0.48576  0.95510
    336   2.28000  4.56316  2.61952  2.50855  3.77486  3.36030  3.68055  3.17479  2.56775  2.85346  3.71642  2.99466  3.80641  2.89405  2.99896  2.64700  2.50146  2.89213  5.13774  2.84590    337 a - - -
          2.68618  4.42225  2.77519  2.73123  3.46354  2.40513  3.72494  3.29354  2.67741  2.69355  4.24690  2.90347  2.73739  3.18146  2.89801  2.37887  2.77519  2.98518  4.58477  3.61503
          0.03067  3.89565  4.61800  0.61958  0.77255  0.48576  0.95510
    337   2.32348  4.17147  3.67132  3.12667  2.42968  3.54349  3.89804  2.56279  3.04607  2.28549  2.79049  3.44240  3.96257  3.33000  3.33234  2.55146  2.80799  2.37607  4.76413  3.50390    338 l - - -
          2.68618  4.42225  2.77519  2.73123  3.46354  2.40513  3.72494  3.29354  2.67741  2.69355  4.24690  2.90347  2.73739  3.18146  2.89801  2.37887  2.77519  2.98518  4.58477  3.61503
          0.03067  3.89565  4.61800  0.61958  0.77255  0.48576  0.95510
    338   2.61979  4.83742  2.81196  2.01373  4.17305  3.33753  3.61544  3.58613  2.34135  3.16763  3.98778  2.89740  3.78849  2.76572  2.43602  2.32533  2.57621  3.23993  5.37692  4.04789    339 e - - -
          2.68618  4.42225  2.77519  2.73123  3.46354  2.40513  3.72494  3.29354  2.67741  2.69355  4.24690  2.90347  2.73739  3.18146  2.89801  2.37887  2.77519  2.98518  4.58477  3.61503
          0.11952  3.89565  2.38250  0.61958  0.77255  0.48576  0.95510
    339   2.59425  4.61005  2.49597  2.47197  3.68702  3.37660  3.03644  2.50438  2.52774  2.82700  3.71497  2.96798  3.81330  2.87132  2.94919  2.67547  2.83821  2.88583  5.07537  3.71991    340 e - - -
          2.68619  4.42226  2.77520  2.73124  3.46355  2.40514  3.72495  3.29355  2.67742  2.69356  4.24691  2.90348  2.73740  3.18147  2.89802  2.37876  2.77520  2.98519  4.58478  3.61504
          0.11360  2.23133        *  0.41262  1.08445  0.00000        *
//
HMMER3/f [3.1b2 | February 2015]
NAME  HMM01636transf_1_rmm.RMM1
LENG  318
ALPH  amino
RF    no
MM    no
CONS  yes
CS    no
MAP   yes
DATE  Thu Nov 19 21:46:45 2020
NSEQ  100
EFFN  0.924683
CKSUM 3029770865
STATS LOCAL MSV      -11.1663  0.70081
STATS LOCAL VITERBI  -11.9534  0.70081
STATS LOCAL FORWARD   -5.4934  0.70081
HMM          A        C        D        E        F        G        H        I        K        L        M        N        P        Q        R        S        T        V        W        Y   
            m->m     m->i     m->d     i->m     i->i     d->m     d->d
  COMPO   2.47869  4.46925  2.83324  2.62499  3.29753  2.90575  3.52793  2.91045  2.80064  2.38326  3.67631  3.15386  3.56829  3.10756  2.86328  2.68501  2.85254  2.65842  3.94448  3.45544
          2.68618  4.42225  2.77519  2.73123  3.46354  2.40513  3.72494  3.29354  2.67741  2.69355  4.24690  2.90347  2.73739  3.18146  2.89801  2.37887  2.77519  2.98518  4.58477  3.61503
          0.05733  4.14797  3.22075  0.61958  0.77255  0.00000        *
      1   2.48103  4.17742  3.43598  3.11136  3.11338  3.27441  3.89012  2.09559  3.04056  2.13126  3.24554  3.44782  3.82229  3.31465  3.28668  2.74232  2.80992  2.25911  4.78091  3.56778      1 i - - -
          2.68618  4.42225  2.77519  2.73123  3.46354  2.40513  3.72494  3.29354  2.67741  2.69355  4.24690  2.90347  2.73739  3.18146  2.89801  2.37887  2.77519  2.98518  4.58477  3.61503
          0.02455  4.11518  4.83753  0.61958  0.77255  0.52382  0.89710
      2   2.19561  4.87262  2.81640  2.14746  4.18335  3.15677  3.64687  3.61550  2.44568  3.19414  3.99439  2.75375  3.80697  2.78735  2.87426  2.43792  2.36129  3.21278  5.41230  4.05768      2 e - - -
          2.68618  4.42225  2.77519  2.73123  3.46354  2.40513  3.72494  3.29354  2.67741  2.69355  4.24690  2.90347  2.73739  3.18146  2.89801  2.37887  2.77519  2.98518  4.58477  3.61503
          0.02455  4.11518  4.83753  0.61958  0.77255  0.52382  0.89710
      3   2.52431  5.07504  1.93319  2.30599  4.38369  3.24969  3.28134  3.77124  2.39251  3.36841  4.14234  2.66711  3.61005  2.73625  2.58503  2.62924  2.89533  3.45013  5.53656  4.14228      3 d - - -
          2.68618  4.42225  2.77519  2.73123  3.46354  2.40513  3.72494  3.29354  2.67741  2.69355  4.24690  2.90347  2.73739  3.18146  2.89801  2.37887  2.77519  2.98518  4.58477  3.61503
          0.05480  4.11518  3.29668  0.61958  0.77255  0.48330  0.95905
      4   2.60419  4.78976  2.26174  2.20438  4.01751  3.42273  3.63813  3.15949  2.44700  2.66334  3.86294  2.92412  3.82047  2.79382  2.90861  2.64096  2.78831  3.05499  5.29338  3.49804      4 e - - -
          2.68618  4.42225  2.77519  2.73123  3.46354  2.40513  3.72494  3.29354  2.67741  2.69355  4.24690  2.90347  2.73739  3.18146  2.89801  2.37887  2.77519  2.98518  4.58477  3.61503
          0.02473  4.10793  4.83028  0.61958  0.77255  0.45797  1.00122
      5   2.59916  4.02887  2.68698  2.18985  3.97538  3.21134  3.64896  2.85332  2.46223  2.96278  3.82546  2.98554  3.83048  2.76476  2.61052  2.64793  2.74593  2.84646  5.26279  3.93940      5 e - - -
          2.68618  4.42225  2.77519  2.73123  3.46354  2.40513  3.72494  3.29354  2.67741  2.69355  4.24690  2.90347  2.73739  3.18146  2.89801  2.37887  2.77519  2.98518  4.58477  3.61503
          0.02375  4.14797  4.87031  0.61958  0.77255  0.48576  0.95510
      6   2.41666  4.93413  2.58185  2.18851  4.21236  3.21966  3.30276  3.60390  2.37004  2.93022  3.68227  2.90584  3.54521  2.72629  2.64759  2.55168  2.73442  3.21118  5.40923  4.04306      6 e - - -
          2.68618  4.42225  2.77519  2.73123  3.46354  2.40513  3.72494  3.29354  2.67741  2.69355  4.24690  2.90347  2.73739  3.18146  2.89801  2.37887  2.77519  2.98518  4.58477  3.61503
          0.02375  4.14797  4.87031  0.61958  0.77255  0.48576  0.95510
      7   2.98121  4.37263  4.75399  4.19147  2.82821  4.32360  4.70081  1.77920  4.07411  1.82328  2.97315  4.37335  4.60660  4.24578  4.20966  3.65592  3.27451  1.22434  5.17749  4.01754      7 v - - -
          2.68618  4.42225  2.77519  2.73123  3.46354  2.40513  3.72494  3.29354  2.67741  2.69355  4.24690  2.90347  2.73739  3.18146  2.89801  2.37887  2.77519  2.98518  4.58477  3.61503
          0.02375  4.14797  4.87031  0.61958  0.77255  0.48576  0.95510
      8   0.84063  4.25292  3.78874  3.52784  4.18834  3.12511  4.47631  3.23452  3.49295  3.15807  4.17382  3.58246  3.88156  3.81025  3.73488  2.60345  2.87972  2.74004  5.67947  4.45824      8 a - - -
          2.68618  4.42225  2.77519  2.73123  3.46354  2.40513  3.72494  3.29354  2.67741  2.69355  4.24690  2.90347  2.73739  3.18146  2.89801  2.37887  2.77519  2.98518  4.58477  3.61503
          0.02375  4.14797  4.87031  0.61958  0.77255  0.48576  0.95510
      9   2.58849  4.96477  2.79340  2.06715  4.25236  3.41024  3.53900  3.38775  2.34788  3.03228  4.02256  2.90612  3.80313  2.47408  2.29469  2.61216  2.77072  3.32449  5.42991  3.91378      9 e - - -
          2.68618  4.42225  2.77519  2.73123  3.46354  2.40513  3.72494  3.29354  2.67741  2.69355  4.24690  2.90347  2.73739  3.18146  2.89801  2.37887  2.77519  2.98518  4.58477  3.61503
          0.02375  4.14797  4.87031  0.61958  0.77255  0.48576  0.95510
     10   2.46710  4.88239  3.05513  2.45245  4.14949  3.47321  3.63574  3.55934  2.20029  2.55019  3.95389  2.65166  3.86027  2.64877  2.15810  2.69776  2.89649  3.17264  5.35142  4.03560     10 r - - -
          2.68618  4.42225  2.77519  2.73123  3.46354  2.40513  3.72494  3.29354  2.67741  2.69355  4.24690  2.90347  2.73739  3.18146  2.89801  2.37887  2.77519  2.98518  4.58477  3.61503
          0.02375  4.14797  4.87031  0.61958  0.77255  0.48576  0.95510
     11   1.07185  4.24563  3.66498  3.27039  4.06108  3.14834  4.23724  3.04399  3.22117  3.10378  4.01040  3.44413  3.84071  3.53788  3.52264  2.25885  2.81161  2.81785  5.48732  4.26266     11 a - - -
          2.68618  4.42225  2.77519  2.73123  3.46354  2.40513  3.72494  3.29354  2.67741  2.69355  4.24690  2.90347  2.73739  3.18146  2.89801  2.37887  2.77519  2.98518  4.58477  3.61503
          0.02375  4.14797  4.87031  0.61958  0.77255  0.48576  0.95510
     12   3.33188  4.71114  4.75150  4.20185  3.13746  4.50557  4.78535  2.17289  3.96209  0.77792  2.86805  4.47946  4.73352  4.19572  3.99969  3.86145  3.56288  2.36557  5.18447  4.04939     12 l - - -
          2.68618  4.42225  2.77519  2.73123  3.46354  2.40513  3.72494  3.29354  2.67741  2.69355  4.24690  2.90347  2.73739  3.18146  2.89801  2.37887  2.77519  2.98518  4.58477  3.61503
          0.02375  4.14797  4.87031  0.61958  0.77255  0.48576  0.95510
     13   2.29032  4.91982  2.89836  2.24813  4.19817  3.11945  3.61553  3.53282  2.30030  3.19786  3.98874  2.91944  2.72939  2.71380  2.60904  2.61150  2.77496  3.24619  5.40294  4.04492     13 e - - -
          2.68618  4.42225  2.77519  2.73123  3.46354  2.40513  3.72494  3.29354  2.67741  2.69355  4.24690  2.90347  2.73739  3.18146  2.89801  2.37887  2.77519  2.98518  4.58477  3.61503
          0.02375  4.14797  4.87031  0.61958  0.77255  0.48576  0.95510
     14   2.37641  5.02483  2.72761  2.19840  4.33140  3.39824  3.01178  3.78794  2.24458  2.96971  4.07754  2.84768  3.79458  2.44406  2.60758  2.54655  2.85030  3.39499  5.47811  4.09633     14 e - - -
          2.68618  4.42225  2.77519  2.73123  3.46354  2.40513  3.72494  3.29354  2.67741  2.69355  4.24690  2.90347  2.73739  3.18146  2.89801  2.37887  2.77519  2.98518  4.58477  3.61503
          0.02375  4.14797  4.87031  0.61958  0.77255  0.48576  0.95510
     15   3.90014  5.03764  4.88990  4.62973  1.71367  4.58593  3.48402  3.62208  4.44498  2.92122  4.18157  4.20953  4.86954  4.30749  4.40149  3.95300  4.10775  3.52700  2.35629  0.86931     15 y - - -
          2.68618  4.42225  2.77519  2.73123  3.46354  2.40513  3.72494  3.29354  2.67741  2.69355  4.24690  2.90347  2.73739  3.18146  2.89801  2.37887  2.77519  2.98518  4.58477  3.61503
          0.02375  4.14797  4.87031  0.61958  0.77255  0.48576  0.95510
     16   2.79662  5.30535  1.63450  2.02423  4.65076  2.27831  3.75451  4.13807  2.66673  3.65133  4.45679  2.80062  3.86412  2.89964  3.21334  2.54586  2.93412  3.71744  5.82275  4.37377     16 d - - -
          2.68618  4.42225  2.77519  2.73123  3.46354  2.40513  3.72494  3.29354  2.67741  2.69355  4.24690  2.90347  2.73739  3.18146  2.89801  2.37887  2.77519  2.98518  4.58477  3.61503
          0.02375  4.14797  4.87031  0.61958  0.77255  0.48576  0.95510
     17   3.23080  4.54449  4.95654  4.38296  2.47420  4.50490  4.81085  1.81540  4.25574  1.09738  2.92683  4.56830  4.71542  4.33140  4.33640  3.84410  3.45359  1.96483  5.12853  4.02161     17 l - - -
          2.68618  4.42225  2.77519  2.73123  3.46354  2.40513  3.72494  3.29354  2.67741  2.69355  4.24690  2.90347  2.73739  3.18146  2.89801  2.37887  2.77519  2.98518  4.58477  3.61503
          0.02375  4.14797  4.87031  0.61958  0.77255  0.48576  0.95510
     18   2.58212  4.95101  2.54576  2.27654  4.35864  2.66048  3.71321  3.80868  2.54656  3.36872  4.16555  2.90221  2.55503  2.85538  3.03686  2.00051  2.92849  3.41479  5.56855  4.19231     18 s - - -
          2.68618  4.42225  2.77519  2.73123  3.46354  2.40513  3.72494  3.29354  2.67741  2.69355  4.24690  2.90347  2.73739  3.18146  2.89801  2.37887  2.77519  2.98518  4.58477  3.61503
          0.02375  4.14797  4.87031  0.61958  0.77255  0.48576  0.95510
     19   2.28477  4.97804  2.79503  2.21713  4.27378  3.39804  3.61430  3.71931  2.37721  3.26591  4.04780  2.89792  2.73362  2.59040  2.57543  2.47550  2.77164  3.34506  5.45478  4.08358     19 e - - -
          2.68618  4.42225  2.77519  2.73123  3.46354  2.40513  3.72494  3.29354  2.67741  2.69355  4.24690  2.90347  2.73739  3.18146  2.89801  2.37887  2.77519  2.98518  4.58477  3.61503
          0.02375  4.14797  4.87031  0.61958  0.77255  0.48576  0.95510
     20   2.40697  5.16547  1.99446  2.08816  4.48050  2.86782  3.64344  3.95629  2.44702  3.46284  4.23375  2.66247  3.66792  2.72151  2.84064  2.58709  2.87809  3.54380  5.62203  4.20692     20 d - - -
          2.68618  4.42225  2.77519  2.73123  3.46354  2.40513  3.72494  3.29354  2.67741  2.69355  4.24690  2.90347  2.73739  3.18146  2.89801  2.37887  2.77519  2.98518  4.58477  3.61503
          0.02375  4.14797  4.87031  0.61958  0.77255  0.48576  0.95510
     21   1.69760  3.99672  3.43564  2.91409  3.84333  3.29154  3.93379  3.20722  2.87131  2.90944  3.77160  3.26461  3.84399  3.19373  3.17168  1.86597  2.60027  2.82604  5.23108  3.76899     21 a - - -
          2.68618  4.42225  2.77519  2.73123  3.46354  2.40513  3.72494  3.29354  2.67741  2.69355  4.24690  2.90347  2.73739  3.18146  2.89801  2.37887  2.77519  2.98518  4.58477  3.61503
          0.02375  4.14797  4.87031  0.61958  0.77255  0.48576  0.95510
     22   2.42502  4.92867  2.81459  2.31626  4.20579  3.41072  3.61040  3.64285  2.21527  3.05171  3.99232  2.91491  3.63940  2.66623  2.65395  2.44130  2.27497  3.28308  5.40612  4.04557     22 k - - -
          2.68618  4.42225  2.77519  2.73123  3.46354  2.40513  3.72494  3.29354  2.67741  2.69355  4.24690  2.90347  2.73739  3.18146  2.89801  2.37887  2.77519  2.98518  4.58477  3.61503
          0.02375  4.14797  4.87031  0.61958  0.77255  0.48576  0.95510
     23   2.50776  3.61425  4.06790  3.48302  3.17612  3.70302  4.01935  2.42589  3.35965  1.64029  3.17712  3.69076  3.66989  3.58320  3.54134  2.99300  2.70599  2.02739  4.20369  3.51010     23 l - - -
          2.68618  4.42225  2.77519  2.73123  3.46354  2.40513  3.72494  3.29354  2.67741  2.69355  4.24690  2.90347  2.73739  3.18146  2.89801  2.37887  2.77519  2.98518  4.58477  3.61503
          0.05171  4.14797  3.36380  0.61958  0.77255  0.48576  0.95510
     24   2.75409  4.99798  3.03282  2.31112  4.31869  3.48970  3.54081  3.72821  2.23154  3.26820  4.08378  3.00628  3.89122  2.68716  1.72113  2.64446  2.51399  3.38455  5.43545  4.13255     24 r - - -
          2.68618  4.42225  2.77519  2.73123  3.46354  2.40513  3.72494  3.29354  2.67741  2.69355  4.24690  2.90347  2.73739  3.18146  2.89801  2.37887  2.77519  2.98518  4.58477  3.61503
          0.02441  4.12066  4.84301  0.61958  0.77255  0.46633  0.98698
     25   2.58563  4.33174  4.02100  3.46482  3.27021  3.84340  4.18563  2.46572  3.33775  1.31324  2.54601  3.76313  3.55967  3.61486  3.58118  3.14465  3.03579  2.38311  4.94843  3.77418     25 l - - -
          2.68618  4.42225  2.77519  2.73123  3.46354  2.40513  3.72494  3.29354  2.67741  2.69355  4.24690  2.90347  2.73739  3.18146  2.89801  2.37887  2.77519  2.98518  4.58477  3.61503
          0.02375  4.14797  4.87031  0.61958  0.77255  0.48576  0.95510
     26   3.31769  4.60843  5.02846  4.48461  3.29353  4.65908  5.05329  1.48612  4.35248  1.08823  3.07860  4.71427  4.85886  4.48682  4.47557  4.02595  3.55239  1.85421  5.36915  4.27466     26 l - - -
          2.68618  4.42225  2.77519  2.73123  3.46354  2.40513  3.72494  3.29354  2.67741  2.69355  4.24690  2.90347  2.73739  3.18146  2.89801  2.37887  2.77519  2.98518  4.58477  3.61503
          0.02375  4.14797  4.87031  0.61958  0.77255  0.48576  0.95510
     27   2.78899  5.05429  2.68867  2.42668  4.48399  3.36525  3.76716  3.94499  2.17688  3.49190  4.31862  1.49791  3.89571  2.92326  2.90296  2.45839  3.07008  3.55442  5.64757  4.28980     27 n - - -
          2.68618  4.42225  2.77519  2.73123  3.46354  2.40513  3.72494  3.29354  2.67741  2.69355  4.24690  2.90347  2.73739  3.18146  2.89801  2.37887  2.77519  2.98518  4.58477  3.61503
          0.02375  4.14797  4.87031  0.61958  0.77255  0.48576  0.95510
     28   2.65308  4.24076  3.76036  3.19135  3.19581  3.68040  3.23986  2.60528  3.07665  1.59680  3.30399  3.51421  4.05161  3.37265  3.35075  2.95139  2.73832  2.38787  4.72425  2.95619     28 l - - -
          2.68618  4.42225  2.77519  2.73123  3.46354  2.40513  3.72494  3.29354  2.67741  2.69355  4.24690  2.90347  2.73739  3.18146  2.89801  2.37887  2.77519  2.98518  4.58477  3.61503
          0.02375  4.14797  4.87031  0.61958  0.77255  0.48576  0.95510
     29   2.58047  4.59535  3.23169  2.84732  4.26345  3.27915  3.94564  3.73512  2.64792  3.35179  4.20675  3.21887  3.88290  3.15037  2.41114  1.20014  2.95245  3.32201  5.52069  4.23868     29 s - - -
          2.68618  4.42225  2.77519  2.73123  3.46354  2.40513  3.72494  3.29354  2.67741  2.69355  4.24690  2.90347  2.73739  3.18146  2.89801  2.37887  2.77519  2.98518  4.58477  3.61503
          0.02375  4.14797  4.87031  0.61958  0.77255  0.48576  0.95510
     30   3.22006  5.36030  2.64250  0.68838  4.74583  3.47425  4.09732  4.25676  3.01533  3.83320  4.80499  3.12820  4.09490  3.31346  3.44589  3.17977  3.52959  3.91563  5.86459  4.59934     30 E - - -
          2.68618  4.42225  2.77519  2.73123  3.46354  2.40513  3.72494  3.29354  2.67741  2.69355  4.24690  2.90347  2.73739  3.18146  2.89801  2.37887  2.77519  2.98518  4.58477  3.61503
          0.02375  4.14797  4.87031  0.61958  0.77255  0.48576  0.95510
     31   2.97956  4.96929  2.90209  2.82017  4.37931  3.39147  4.18259  4.15959  3.11544  3.77692  4.73749  0.74922  4.06075  3.46345  3.47304  3.04093  3.37514  3.75302  5.65342  4.31378     31 n - - -
          2.68618  4.42225  2.77519  2.73123  3.46354  2.40513  3.72494  3.29354  2.67741  2.69355  4.24690  2.90347  2.73739  3.18146  2.89801  2.37887  2.77519  2.98518  4.58477  3.61503
          0.02375  4.14797  4.87031  0.61958  0.77255  0.48576  0.95510
     32   1.00653  4.20335  3.71235  3.37296  4.22152  3.05858  4.33984  3.46959  3.35110  3.28929  4.16744  3.46749  3.80009  3.64531  3.63323  2.11347  2.78613  2.76441  5.62531  4.41948     32 a - - -
          2.68618  4.42225  2.77519  2.73123  3.46354  2.40513  3.72494  3.29354  2.67741  2.69355  4.24690  2.90347  2.73739  3.18146  2.89801  2.37887  2.77519  2.98518  4.58477  3.61503
          0.02375  4.14797  4.87031  0.61958  0.77255  0.48576  0.95510
     33   2.52097  4.30777  3.82710  3.43078  3.90144  3.34521  4.34702  2.74482  3.32881  2.77320  3.83618  3.61119  3.99962  3.67419  3.60282  2.77125  1.20895  2.10714  5.45744  4.22857     33 t - - -
          2.68618  4.42225  2.77519  2.73123  3.46354  2.40513  3.72494  3.29354  2.67741  2.69355  4.24690  2.90347  2.73739  3.18146  2.89801  2.37887  2.77519  2.98518  4.58477  3.61503
          0.02375  4.14797  4.87031  0.61958  0.77255  0.48576  0.95510
     34   3.84363  5.02873  4.78871  4.51807  1.43460  4.53977  3.52756  3.51421  4.35442  2.81154  4.09999  4.19313  4.84114  4.27388  4.35244  3.92006  4.06272  3.44461  3.65017  0.89040     34 y - - -
          2.68618  4.42225  2.77519  2.73123  3.46354  2.40513  3.72494  3.29354  2.67741  2.69355  4.24690  2.90347  2.73739  3.18146  2.89801  2.37887  2.77519  2.98518  4.58477  3.61503
          0.02375  4.14797  4.87031  0.61958  0.77255  0.48576  0.95510
     35   2.34233  4.50837  3.38116  2.81759  3.69565  3.56335  3.78529  3.02262  2.30256  1.79857  3.61634  3.24419  3.95886  3.03784  2.68030  2.83338  2.82560  2.78620  5.07543  3.83519     35 l - - -
          2.68618  4.42225  2.77519  2.73123  3.46354  2.40513  3.72494  3.29354  2.67741  2.69355  4.24690  2.90347  2.73739  3.18146  2.89801  2.37887  2.77519  2.98518  4.58477  3.61503
          0.02375  4.14797  4.87031  0.61958  0.77255  0.48576  0.95510
     36   2.76141  4.41116  4.60301  4.14025  3.71908  4.17238  4.90465  1.79669  4.01975  2.31304  3.55055  4.33112  4.61343  4.32469  4.23977  3.57363  3.29679  0.89699  5.58074  4.35693     36 v - - -
          2.68618  4.42225  2.77519  2.73123  3.46354  2.40513  3.72494  3.29354  2.67741  2.69355  4.24690  2.90347  2.73739  3.18146  2.89801  2.37887  2.77519  2.98518  4.58477  3.61503
          0.02375  4.14797  4.87031  0.61958  0.77255  0.48576  0.95510
     37   2.66878  5.07706  2.46393  1.71533  4.37502  3.26287  3.23970  3.83474  2.41876  3.36414  4.14204  2.86136  3.81223  2.72385  2.91141  2.62478  2.60167  3.15605  5.54011  4.14629     37 e - - -
          2.68618  4.42225  2.77519  2.73123  3.46354  2.40513  3.72494  3.29354  2.67741  2.69355  4.24690  2.90347  2.73739  3.18146  2.89801  2.37887  2.77519  2.98518  4.58477  3.61503
          0.02375  4.14797  4.87031  0.61958  0.77255  0.48576  0.95510
     38   2.53248  4.44352  1.92246  2.22862  4.21027  3.39531  3.59721  3.63474  2.43795  3.04589  4.01460  2.91374  3.81758  2.77963  2.91508  2.63904  2.56739  3.28068  5.43113  4.06902     38 d - - -
          2.68618  4.42225  2.77519  2.73123  3.46354  2.40513  3.72494  3.29354  2.67741  2.69355  4.24690  2.90347  2.73739  3.18146  2.89801  2.37887  2.77519  2.98518  4.58477  3.61503
          0.06313  4.14797  3.09254  0.61958  0.77255  0.48576  0.95510
     39   2.32347  4.95642  2.66171  2.16890  4.26990  2.81120  3.64280  3.71326  2.42725  3.27268  4.06551  2.88653  2.57831  2.77678  2.85152  2.59966  2.79999  3.34203  5.47420  4.10251     39 e - - -
          2.68618  4.42225  2.77519  2.73123  3.46354  2.40513  3.72494  3.29354  2.67741  2.69355  4.24690  2.90347  2.73739  3.18146  2.89801  2.37887  2.77519  2.98518  4.58477  3.61503
          0.02469  4.10952  4.83187  0.61958  0.77255  0.53013  0.88802
     40   2.35703  5.06063  2.45712  2.12036  4.37443  2.19868  3.66273  3.82993  2.48695  3.37389  4.16673  2.85041  3.56870  2.61687  2.98592  2.62898  2.87149  3.44574  5.56442  4.17146     40 e - - -
          2.68618  4.42225  2.77519  2.73123  3.46354  2.40513  3.72494  3.29354  2.67741  2.69355  4.24690  2.90347  2.73739  3.18146  2.89801  2.37887  2.77519  2.98518  4.58477  3.61503
          0.02469  4.10952  4.83187  0.61958  0.77255  0.45899  0.99947
     41   2.53809  4.00318  2.90037  2.32532  4.07751  3.13195  3.27916  3.49860  2.32650  3.09365  3.90131  2.93740  3.54191  2.76469  2.87227  2.48513  2.22598  3.16719  5.32922  3.98856     41 t - - -
          2.68618  4.42225  2.77518  2.73123  3.46354  2.40513  3.72494  3.29354  2.67741  2.69355  4.24690  2.90347  2.73739  3.18146  2.89801  2.37887  2.77519  2.98518  4.58477  3.61503
          0.31713  3.84744  1.38457  0.59190  0.80581  0.48576  0.95510
     42   2.67282  4.91949  2.33678  2.19114  4.27959  1.99363  3.68195  3.71532  2.53061  3.30310  4.14101  2.74625  3.77470  2.73780  3.03959  2.66884  2.81773  3.35413  5.52691  4.15505     43 g - - -
          2.68618  4.42225  2.77519  2.73123  3.46354  2.40513  3.72494  3.29354  2.67741  2.69355  4.24690  2.90347  2.73739  3.18146  2.89801  2.37887  2.77519  2.98518  4.58477  3.61503
          0.03148  3.86989  4.59224  0.61958  0.77255  0.60790  0.78634
     43   2.48092  4.76123  2.88822  2.38569  4.01617  3.01582  3.20334  3.43125  2.38865  3.03350  3.84916  2.92582  3.78539  2.73426  2.49937  2.44839  2.66415  2.90211  5.27473  3.94445     44 e - - -
          2.68618  4.42225  2.77519  2.73123  3.46354  2.40513  3.72494  3.29354  2.67741  2.69355  4.24690  2.90347  2.73739  3.18146  2.89801  2.37887  2.77519  2.98518  4.58477  3.61503
          0.02866  3.96237  4.68472  0.61958  0.77255  0.38515  1.14053
     44   2.61196  3.83952  2.94744  2.44517  4.08356  3.13647  3.63349  3.50186  2.37225  2.94935  3.90512  2.96302  3.65179  2.42348  2.23236  2.47097  2.81206  3.17184  5.32813  3.99367     45 r - - -
          2.68618  4.42225  2.77519  2.73123  3.46354  2.40513  3.72494  3.29354  2.67741  2.69355  4.24690  2.90347  2.73739  3.18146  2.89801  2.37887  2.77519  2.98518  4.58477  3.61503
          0.02375  4.14797  4.87031  0.61958  0.77255  0.48576  0.95510
     45   2.41971  4.54446  3.17812  2.63555  3.40627  2.85990  3.73541  3.16189  2.61860  2.82801  3.68361  3.03481  3.86696  2.95385  2.94869  1.95103  2.74491  2.88506  5.13427  3.45489     46 s - - -
          2.68618  4.42225  2.77519  2.73123  3.46354  2.40513  3.72494  3.29354  2.67741  2.69355  4.24690  2.90347  2.73739  3.18146  2.89801  2.37887  2.77519  2.98518  4.58477  3.61503
          0.02375  4.14797  4.87031  0.61958  0.77255  0.48576  0.95510
     46   2.49468  4.38513  4.66058  4.15385  3.64772  4.26676  4.86085  1.14097  4.05122  2.25952  3.47715  4.36018  4.64004  4.31766  4.26026  3.63734  3.28636  1.47726  5.48425  4.28213     47 i - - -
          2.68618  4.42225  2.77519  2.73123  3.46354  2.40513  3.72494  3.29354  2.67741  2.69355  4.24690  2.90347  2.73739  3.18146  2.89801  2.37887  2.77519  2.98518  4.58477  3.61503
          0.02375  4.14797  4.87031  0.61958  0.77255  0.48576  0.95510
     47   3.37698  4.73912  4.86132  4.33166  3.15787  4.56824  4.91556  2.21425  4.12077  0.75989  2.86786  4.59594  4.79783  4.31414  4.26221  3.94518  3.61907  2.18213  5.25418  4.13552     48 l - - -
          2.68618  4.42225  2.77519  2.73123  3.46354  2.40513  3.72494  3.29354  2.67741  2.69355  4.24690  2.90347  2.73739  3.18146  2.89801  2.37887  2.77519  2.98518  4.58477  3.61503
          0.02375  4.14797  4.87031  0.61958  0.77255  0.48576  0.95510
     48   3.34400  5.14581  3.86536  3.32957  4.57195  3.76703  4.06298  4.14083  2.40071  3.60677  4.60735  3.66412  4.26312  3.27629  0.62857  3.41968  3.59555  3.85467  5.54710  4.44789     49 R - - -
          2.68618  4.42225  2.77519  2.73123  3.46354  2.40513  3.72494  3.29354  2.67741  2.69355  4.24690  2.90347  2.73739  3.18146  2.89801  2.37887  2.77519  2.98518  4.58477  3.61503
          0.02375  4.14797  4.87031  0.61958  0.77255  0.48576  0.95510
     49   3.03216  4.50878  4.50040  4.18064  3.76820  4.00183  4.94025  2.07956  4.05309  2.41241  3.69930  4.32412  4.55332  4.39693  4.23800  3.52962  3.39092  0.73624  5.59637  4.34166     50 v - - -
          2.68618  4.42225  2.77519  2.73123  3.46354  2.40513  3.72494  3.29354  2.67741  2.69355  4.24690  2.90347  2.73739  3.18146  2.89801  2.37887  2.77519  2.98518  4.58477  3.61503
          0.02375  4.14797  4.87031  0.61958  0.77255  0.48576  0.95510
     50   3.16031  4.97336  3.41324  3.07049  2.75474  3.79544  1.15939  3.64377  2.86636  3.10312  4.15819  3.43791  4.24610  3.34116  3.14584  3.21021  3.40943  3.42300  4.35056  2.47512     51 h - - -
          2.68618  4.42225  2.77519  2.73123  3.46354  2.40513  3.72494  3.29354  2.67741  2.69355  4.24690  2.90347  2.73739  3.18146  2.89801  2.37887  2.77519  2.98518  4.58477  3.61503
          0.02375  4.14797  4.87031  0.61958  0.77255  0.48576  0.95510
     51   3.34400  5.14581  3.86536  3.32957  4.57195  3.76703  4.06298  4.14083  2.40071  3.60677  4.60735  3.66412  4.26312  3.27629  0.62857  3.41968  3.59555  3.85467  5.54710  4.44789     52 R - - -
          2.68618  4.42225  2.77519  2.73123  3.46354  2.40513  3.72494  3.29354  2.67741  2.69355  4.24690  2.90347  2.73739  3.18146  2.89801  2.37887  2.77519  2.98518  4.58477  3.61503
          0.02375  4.14797  4.87031  0.61958  0.77255  0.48576  0.95510
     52   2.62195  4.91528  2.95729  2.21444  4.18826  3.42348  3.61336  3.61938  2.19003  2.78767  3.97877  2.93082  3.41439  2.30540  2.72480  2.51028  2.80151  3.00691  5.39031  4.03895     53 k - - -
          2.68618  4.42225  2.77519  2.73123  3.46354  2.40513  3.72494  3.29354  2.67741  2.69355  4.24690  2.90347  2.73739  3.18146  2.89801  2.37887  2.77519  2.98518  4.58477  3.61503
          0.02375  4.14797  4.87031  0.61958  0.77255  0.48576  0.95510
     53   2.78882  5.32075  1.69017  2.23108  4.73189  2.08479  3.80614  4.23463  2.76166  3.74694  4.56483  2.07223  3.87743  2.96159  3.32235  2.79760  3.16038  3.79422  5.91297  4.44968     54 d - - -
          2.68618  4.42225  2.77519  2.73123  3.46354  2.40513  3.72494  3.29354  2.67741  2.69355  4.24690  2.90347  2.73739  3.18146  2.89801  2.37887  2.77519  2.98518  4.58477  3.61503
          0.02375  4.14797  4.87031  0.61958  0.77255  0.48576  0.95510
     54   3.26508  4.87200  3.72811  3.46427  2.41258  3.92543  3.67477  3.52064  3.38106  3.01022  4.12722  3.14460  4.39743  3.69890  3.61106  3.36764  3.54822  3.32770  4.05323  0.88798     55 y - - -
          2.68618  4.42225  2.77519  2.73123  3.46354  2.40513  3.72494  3.29354  2.67741  2.69355  4.24690  2.90347  2.73739  3.18146  2.89801  2.37887  2.77519  2.98518  4.58477  3.61503
          0.02375  4.14797  4.87031  0.61958  0.77255  0.48576  0.95510
     55   2.93130  5.07309  2.83087  2.56166  3.93326  3.49403  1.41602  3.84180  2.45209  3.37502  4.26295  2.81912  3.99544  2.74957  2.77677  2.93369  3.18338  3.51879  5.27114  3.81236     56 h - - -
          2.68618  4.42225  2.77519  2.73123  3.46354  2.40513  3.72494  3.29354  2.67741  2.69355  4.24690  2.90347  2.73739  3.18146  2.89801  2.37887  2.77519  2.98518  4.58477  3.61503
          0.02375  4.14797  4.87031  0.61958  0.77255  0.48576  0.95510
     56   2.60478  4.95887  2.79436  2.33941  4.25144  3.40898  3.61353  3.69159  2.36309  3.16413  4.02845  2.88941  3.68870  2.59278  2.29893  2.13191  2.57289  3.32396  5.43458  4.07199     57 s - - -
          2.68618  4.42225  2.77519  2.73123  3.46354  2.40513  3.72494  3.29354  2.67741  2.69355  4.24690  2.90347  2.73739  3.18146  2.89801  2.37887  2.77519  2.98518  4.58477  3.61503
          0.02375  4.14797  4.87031  0.61958  0.77255  0.48576  0.95510
     57   2.38901  4.83529  2.66955  2.42622  4.09047  3.39235  3.63062  3.51151  2.41890  2.85492  3.91074  2.94860  2.86160  2.68328  2.57620  2.61971  2.72426  2.92360  5.33708  3.99521     58 a - - -
          2.68618  4.42225  2.77519  2.73123  3.46354  2.40513  3.72494  3.29354  2.67741  2.69355  4.24690  2.90347  2.73739  3.18146  2.89801  2.37887  2.77519  2.98518  4.58477  3.61503
          0.02375  4.14797  4.87031  0.61958  0.77255  0.48576  0.95510
     58   2.29184  5.07408  2.44967  2.24645  4.38036  3.16425  2.66039  3.84397  2.38291  3.36316  4.13153  2.70271  3.70216  2.61397  2.80971  2.57051  2.84780  3.44501  5.52988  4.13476     59 e - - -
          2.68618  4.42225  2.77519  2.73123  3.46354  2.40513  3.72494  3.29354  2.67741  2.69355  4.24690  2.90347  2.73739  3.18146  2.89801  2.37887  2.77519  2.98518  4.58477  3.61503
          0.02375  4.14797  4.87031  0.61958  0.77255  0.48576  0.95510
     59   2.10549  5.12294  2.55589  1.68227  4.43525  3.25008  3.68394  3.89337  2.50640  3.43027  4.22510  2.85452  3.83943  2.51198  3.00214  2.59078  2.98160  3.50556  5.61403  4.21533     60 e - - -
          2.68618  4.42225  2.77519  2.73123  3.46354  2.40513  3.72494  3.29354  2.67741  2.69355  4.24690  2.90347  2.73739  3.18146  2.89801  2.37887  2.77519  2.98518  4.58477  3.61503
          0.02375  4.14797  4.87031  0.61958  0.77255  0.48576  0.95510
     60   3.24779  4.52631  5.01518  4.49429  3.50008  4.64811  5.13644  1.05463  4.37529  1.71645  3.29003  4.71317  4.88826  4.58130  4.53619  4.02742  3.49614  1.57580  5.53213  4.37441     61 i - - -
          2.68618  4.42225  2.77519  2.73123  3.46354  2.40513  3.72494  3.29354  2.67741  2.69355  4.24690  2.90347  2.73739  3.18146  2.89801  2.37887  2.77519  2.98518  4.58477  3.61503
          0.02375  4.14797  4.87031  0.61958  0.77255  0.48576  0.95510
     61   2.64036  5.07657  2.83745  1.62259  4.38343  3.42139  3.62729  3.83093  2.33251  3.27461  4.13993  2.72620  3.84021  2.59019  2.48287  2.68128  2.93248  3.45099  5.51507  3.94864     62 e - - -
          2.68618  4.42225  2.77519  2.73123  3.46354  2.40513  3.72494  3.29354  2.67741  2.69355  4.24690  2.90347  2.73739  3.18146  2.89801  2.37887  2.77519  2.98518  4.58477  3.61503
          0.02375  4.14797  4.87031  0.61958  0.77255  0.48576  0.95510
     62   2.47386  4.39308  3.47227  3.31049  4.36545  3.11915  4.40761  3.93036  3.40353  3.63215  4.54052  3.48337  3.88261  3.73220  3.67414  0.74037  2.97631  3.40321  5.71708  4.45329     63 s - - -
          2.68618  4.42225  2.77519  2.73123  3.46354  2.40513  3.72494  3.29354  2.67741  2.69355  4.24690  2.90347  2.73739  3.18146  2.89801  2.37887  2.77519  2.98518  4.58477  3.61503
          0.02375  4.14797  4.87031  0.61958  0.77255  0.48576  0.95510
     63   3.22006  5.36030  2.64250  0.68838  4.74583  3.47425  4.09732  4.25676  3.01533  3.83320  4.80499  3.12820  4.09490  3.31346  3.44589  3.17977  3.52959  3.91563  5.86459  4.59934     64 E - - -
          2.68618  4.42225  2.77519  2.73123  3.46354  2.40513  3.72494  3.29354  2.67741  2.69355  4.24690  2.90347  2.73739  3.18146  2.89801  2.37887  2.77519  2.98518  4.58477  3.61503
          0.02375  4.14797  4.87031  0.61958  0.77255  0.48576  0.95510
     64   3.44696  4.79668  4.89086  4.36320  3.11085  4.62636  4.92084  2.27265  4.13207  0.71850  2.62011  4.63832  4.82609  4.31977  4.26101  4.01187  3.67860  2.42619  5.22339  4.10976     65 l - - -
          2.68618  4.42225  2.77519  2.73123  3.46354  2.40513  3.72494  3.29354  2.67741  2.69355  4.24690  2.90347  2.73739  3.18146  2.89801  2.37887  2.77519  2.98518  4.58477  3.61503
          0.02375  4.14797  4.87031  0.61958  0.77255  0.48576  0.95510
     65   2.28455  4.86086  2.15082  2.41378  4.11718  3.41633  3.60398  3.53706  2.42997  2.90532  3.50091  2.93961  3.82025  2.55394  2.89711  2.61199  2.78736  3.20135  5.36125  4.01441     66 d - - -
          2.68618  4.42225  2.77519  2.73123  3.46354  2.40513  3.72494  3.29354  2.67741  2.69355  4.24690  2.90347  2.73739  3.18146  2.89801  2.37887  2.77519  2.98518  4.58477  3.61503
          0.02375  4.14797  4.87031  0.61958  0.77255  0.48576  0.95510
     66   3.83498  5.10362  4.53879  4.31937  3.00474  4.06166  4.28312  3.88093  4.04157  3.22409  4.50017  4.41565  4.60395  4.41441  4.11819  4.03578  4.15136  3.77840  0.47511  2.99391     67 W - - -
          2.68618  4.42225  2.77519  2.73123  3.46354  2.40513  3.72494  3.29354  2.67741  2.69355  4.24690  2.90347  2.73739  3.18146  2.89801  2.37887  2.77519  2.98518  4.58477  3.61503
          0.02375  4.14797  4.87031  0.61958  0.77255  0.48576  0.95510
     67   2.82884  4.29315  4.22800  3.64900  3.19634  3.94956  4.25374  2.25990  3.51755  1.32479  2.39435  3.90244  4.28142  3.60658  3.71449  3.13897  2.97451  2.20675  4.90028  3.74149     68 l - - -
          2.68618  4.42225  2.77519  2.73123  3.46354  2.40513  3.72494  3.29354  2.67741  2.69355  4.24690  2.90347  2.73739  3.18146  2.89801  2.37887  2.77519  2.98518  4.58477  3.61503
          0.02375  4.14797  4.87031  0.61958  0.77255  0.48576  0.95510
     68   2.13864  5.18311  2.22824  1.97764  4.49322  3.35632  3.65574  3.96863  2.47052  3.47781  4.25376  2.49145  3.82288  2.59641  2.98091  2.59651  2.83224  3.55874  5.64005  4.22254     69 e - - -
          2.68618  4.42225  2.77519  2.73123  3.46354  2.40513  3.72494  3.29354  2.67741  2.69355  4.24690  2.90347  2.73739  3.18146  2.89801  2.37887  2.77519  2.98518  4.58477  3.61503
          0.02375  4.14797  4.87031  0.61958  0.77255  0.48576  0.95510
     69   0.98509  4.29692  3.40636  3.06085  4.29731  3.08132  4.25468  3.61914  3.22021  3.37963  4.24154  3.35937  3.81038  3.53022  3.53370  2.19002  2.83428  3.15406  5.66332  4.43452     70 a - - -
          2.68618  4.42225  2.77519  2.73123  3.46354  2.40513  3.72494  3.29354  2.67741  2.69355  4.24690  2.90347  2.73739  3.18146  2.89801  2.37887  2.77519  2.98518  4.58477  3.61503
          0.02375  4.14797  4.87031  0.61958  0.77255  0.48576  0.95510
     70   3.39305  4.73631  4.90962  4.35735  3.14007  4.61799  4.93539  2.21797  4.17743  0.77641  2.63223  4.63039  4.81022  4.32561  4.30946  3.97872  3.62187  2.20448  5.24897  4.17407     71 l - - -
          2.68618  4.42225  2.77519  2.73123  3.46354  2.40513  3.72494  3.29354  2.67741  2.69355  4.24690  2.90347  2.73739  3.18146  2.89801  2.37887  2.77519  2.98518  4.58477  3.61503
          0.02375  4.14797  4.87031  0.61958  0.77255  0.48576  0.95510
     71   2.91457  5.11119  3.08944  2.63504  4.46404  3.49764  3.40247  3.86767  2.10503  3.37027  4.20784  3.10373  3.98565  2.63700  1.31259  2.83105  3.11646  3.53340  5.48154  4.22502     72 r - - -
          2.68618  4.42225  2.77519  2.73123  3.46354  2.40513  3.72494  3.29354  2.67741  2.69355  4.24690  2.90347  2.73739  3.18146  2.89801  2.37887  2.77519  2.98518  4.58477  3.61503
          0.10185  4.14797  2.51282  0.61958  0.77255  0.48576  0.95510
     72   2.29890  4.93542  2.71481  2.11180  4.22763  3.38303  3.60044  3.66662  2.36371  3.14978  4.01001  2.88925  3.79085  2.72748  2.37907  2.47266  2.68411  3.26761  5.41894  4.05419     73 e - - -
          2.68618  4.42225  2.77519  2.73123  3.46354  2.40513  3.72494  3.29354  2.67741  2.69355  4.24690  2.90347  2.73739  3.18146  2.89801  2.37887  2.77519  2.98518  4.58477  3.61503
          0.02565  4.07177  4.79411  0.61958  0.77255  0.43629  1.03967
     73   3.02423  5.63576  1.33739  1.50254  4.93200  2.97264  3.83795  4.46342  2.86613  3.94312  4.78778  2.74634  3.91482  3.00128  3.47814  2.89966  3.31394  4.01898  6.09518  4.57260     74 d - - -
          2.68618  4.42225  2.77519  2.73123  3.46354  2.40513  3.72494  3.29354  2.67741  2.69355  4.24690  2.90347  2.73739  3.18146  2.89801  2.37887  2.77519  2.98518  4.58477  3.61503
          0.02375  4.14797  4.87031  0.61958  0.77255  0.48576  0.95510
     74   2.26801  4.75402  3.02382  2.49748  4.08894  3.05181  3.68428  3.40133  2.35538  3.10908  3.92431  2.89023  3.82630  2.84058  2.73400  1.92555  2.75063  3.16486  5.34875  4.02488     75 s - - -
          2.68618  4.42225  2.77519  2.73123  3.46354  2.40513  3.72494  3.29354  2.67741  2.69355  4.24690  2.90347  2.73739  3.18146  2.89801  2.37887  2.77519  2.98518  4.58477  3.61503
          0.02375  4.14797  4.87031  0.61958  0.77255  0.48576  0.95510
     75   2.59602  4.93913  2.03327  2.32135  4.26578  2.32116  3.68136  3.47583  2.50228  3.27587  4.07874  2.90781  3.82577  2.82372  2.98688  2.54385  2.90810  3.11013  5.49068  4.12297     76 d - - -
          2.68618  4.42225  2.77519  2.73123  3.46354  2.40513  3.72494  3.29354  2.67741  2.69355  4.24690  2.90347  2.73739  3.18146  2.89801  2.37887  2.77519  2.98518  4.58477  3.61503
          0.02375  4.14797  4.87031  0.61958  0.77255  0.48576  0.95510
     76   3.19291  4.47412  4.99127  4.49386  3.66968  4.60738  5.19541  1.36306  4.38777  2.12712  3.46119  4.69892  4.89273  4.64435  4.57518  4.00014  3.45492  0.99913  5.66304  4.45746     77 v - - -
          2.68618  4.42225  2.77519  2.73123  3.46354  2.40513  3.72494  3.29354  2.67741  2.69355  4.24690  2.90347  2.73739  3.18146  2.89801  2.37887  2.77519  2.98518  4.58477  3.61503
          0.02375  4.14797  4.87031  0.61958  0.77255  0.48576  0.95510
     77   2.44022  3.99764  2.94962  2.41601  3.89081  3.45611  3.57948  3.28955  2.41878  2.92690  3.42696  3.00008  3.84474  2.84807  2.67462  2.65150  2.19710  2.89746  5.20669  3.89887     78 t - - -
          2.68618  4.42225  2.77519  2.73123  3.46354  2.40513  3.72494  3.29354  2.67741  2.69355  4.24690  2.90347  2.73739  3.18146  2.89801  2.37887  2.77519  2.98518  4.58477  3.61503
          0.02375  4.14797  4.87031  0.61958  0.77255  0.48576  0.95510
     78   2.31632  4.26212  3.92614  3.46827  3.78154  3.45782  4.33007  2.49710  3.38926  2.67093  3.69353  3.66614  4.05505  3.69211  3.66619  2.85053  1.73696  1.55759  5.33977  4.12966     79 v - - -
          2.68618  4.42225  2.77519  2.73123  3.46354  2.40513  3.72494  3.29354  2.67741  2.69355  4.24690  2.90347  2.73739  3.18146  2.89801  2.37887  2.77519  2.98518  4.58477  3.61503
          0.02375  4.14797  4.87031  0.61958  0.77255  0.48576  0.95510
     79   2.47597  4.42337  3.28506  3.10391  4.37747  3.12749  4.27355  3.86948  3.20717  3.54948  4.43357  3.36053  1.03642  3.55287  3.51207  2.30567  2.95080  3.36818  5.71056  4.45025     80 p - - -
          2.68618  4.42225  2.77519  2.73123  3.46354  2.40513  3.72494  3.29354  2.67741  2.69355  4.24690  2.90347  2.73739  3.18146  2.89801  2.37887  2.77519  2.98518  4.58477  3.61503
          0.02375  4.14797  4.87031  0.61958  0.77255  0.48576  0.95510
     80   2.36396  4.84764  2.98700  2.30857  4.10729  3.22968  3.63111  3.43545  2.18793  3.11620  3.92316  2.94481  3.82411  2.74471  2.65251  2.61400  2.24180  3.08781  5.34355  4.00574     81 k - - -
          2.68618  4.42225  2.77519  2.73123  3.46354  2.40513  3.72494  3.29354  2.67741  2.69355  4.24690  2.90347  2.73739  3.18146  2.89801  2.37887  2.77519  2.98518  4.58477  3.61503
          0.02375  4.14797  4.87031  0.61958  0.77255  0.48576  0.95510
     81   2.56956  4.25513  3.77174  3.18151  3.50699  3.61857  4.07827  2.36571  3.16460  2.49416  3.45896  3.55970  3.31335  3.46930  3.45516  2.86165  2.82372  1.39488  5.02226  3.80570     82 v - - -
          2.68618  4.42225  2.77519  2.73123  3.46354  2.40513  3.72494  3.29354  2.67741  2.69355  4.24690  2.90347  2.73739  3.18146  2.89801  2.37887  2.77519  2.98518  4.58477  3.61503
          0.02375  4.14797  4.87031  0.61958  0.77255  0.48576  0.95510
     82   2.86233  4.31209  4.27067  3.69384  3.29052  4.00756  4.32189  1.66565  3.53112  1.57439  3.19303  3.95269  4.33922  3.80124  3.10231  3.30976  3.09640  1.92841  4.99316  3.81847     83 l - - -
          2.68618  4.42225  2.77519  2.73123  3.46354  2.40513  3.72494  3.29354  2.67741  2.69355  4.24690  2.90347  2.73739  3.18146  2.89801  2.37887  2.77519  2.98518  4.58477  3.61503
          0.02375  4.14797  4.87031  0.61958  0.77255  0.48576  0.95510
     83   2.56649  4.66550  3.14413  2.60162  3.96731  3.44067  3.73183  3.35495  2.49319  2.65130  3.84373  3.09038  2.09804  2.92003  2.50986  2.50498  2.88381  3.05319  5.26558  3.97866     84 p - - -
          2.68618  4.42225  2.77519  2.73123  3.46354  2.40513  3.72494  3.29354  2.67741  2.69355  4.24690  2.90347  2.73739  3.18146  2.89801  2.37887  2.77519  2.98518  4.58477  3.61503
          0.02375  4.14797  4.87031  0.61958  0.77255  0.48576  0.95510
     84   1.32734  4.25498  3.54491  3.16304  4.23943  3.07179  4.20407  3.61430  3.16874  3.32127  4.15435  3.24592  3.78051  3.46735  3.50221  2.00027  2.00330  3.13724  5.59395  4.37507     85 a - - -
          2.68618  4.42225  2.77519  2.73123  3.46354  2.40513  3.72494  3.29354  2.67741  2.69355  4.24690  2.90347  2.73739  3.18146  2.89801  2.37887  2.77519  2.98518  4.58477  3.61503
          0.02375  4.14797  4.87031  0.61958  0.77255  0.48576  0.95510
     85   2.42722  4.81798  3.02387  2.43979  4.06801  3.24703  3.35829  3.48116  2.36263  2.81997  3.89448  2.97916  3.73108  2.76476  2.14230  2.53367  2.65172  3.13192  5.31512  3.98922     86 r - - -
          2.68618  4.42225  2.77519  2.73123  3.46354  2.40513  3.72494  3.29354  2.67741  2.69355  4.24690  2.90347  2.73739  3.18146  2.89801  2.37887  2.77519  2.98518  4.58477  3.61503
          0.02375  4.14797  4.87031  0.61958  0.77255  0.48576  0.95510
     86   2.90431  5.36160  1.23400  2.25540  4.65254  3.34201  3.77047  4.15995  2.64057  3.66787  4.49698  2.82277  3.89892  2.65229  2.76276  2.83141  3.17164  3.75800  5.81820  4.37911     87 d - - -
          2.68618  4.42225  2.77519  2.73123  3.46354  2.40513  3.72494  3.29354  2.67741  2.69355  4.24690  2.90347  2.73739  3.18146  2.89801  2.37887  2.77519  2.98518  4.58477  3.61503
          0.02375  4.14797  4.87031  0.61958  0.77255  0.48576  0.95510
     87   2.60336  4.49416  3.45315  3.36133  4.60510  0.67590  4.53122  4.11004  3.56405  3.80827  4.72481  3.56284  3.95234  3.86499  3.82420  2.77639  2.98856  3.56359  5.84552  4.71157     88 G - - -
          2.68618  4.42225  2.77519  2.73123  3.46354  2.40513  3.72494  3.29354  2.67741  2.69355  4.24690  2.90347  2.73739  3.18146  2.89801  2.37887  2.77519  2.98518  4.58477  3.61503
          0.02375  4.14797  4.87031  0.61958  0.77255  0.48576  0.95510
     88   2.46351  4.91749  2.83783  2.23519  4.32552  3.38521  3.61022  3.77118  2.33240  3.30242  4.08208  2.78236  3.81714  2.54403  2.02378  2.41709  2.88149  3.39082  5.47463  4.10851     89 r - - -
          2.68618  4.42225  2.77519  2.73123  3.46354  2.40513  3.72494  3.29354  2.67741  2.69355  4.24690  2.90347  2.73739  3.18146  2.89801  2.37887  2.77519  2.98518  4.58477  3.61503
          0.02375  4.14797  4.87031  0.61958  0.77255  0.48576  0.95510
     89   2.60687  4.52994  3.32135  2.74167  3.62730  3.55101  3.73529  2.99606  2.56848  2.49231  3.62123  3.18940  3.93059  2.97017  1.90562  2.67129  2.87751  2.82585  4.74172  3.09312     90 r - - -
          2.68618  4.42225  2.77519  2.73123  3.46354  2.40513  3.72494  3.29354  2.67741  2.69355  4.24690  2.90347  2.73739  3.18146  2.89801  2.37887  2.77519  2.98518  4.58477  3.61503
          0.02375  4.14797  4.87031  0.61958  0.77255  0.48576  0.95510
     90   3.14148  4.45530  4.84311  4.30078  3.08327  4.47287  4.87667  1.77579  4.19509  1.75665  3.26066  4.51067  4.73906  4.38456  4.35614  3.82225  3.38368  1.07339  5.32878  4.13883     91 v - - -
          2.68618  4.42225  2.77519  2.73123  3.46354  2.40513  3.72494  3.29354  2.67741  2.69355  4.24690  2.90347  2.73739  3.18146  2.89801  2.37887  2.77519  2.98518  4.58477  3.61503
          0.02375  4.14797  4.87031  0.61958  0.77255  0.48576  0.95510
     91   2.67098  4.43584  3.37299  2.52716  3.62568  3.58815  3.89128  2.69123  2.81649  2.61883  3.55928  3.31077  4.00196  3.00724  3.16483  2.87737  2.77072  1.57053  5.07798  3.83253     92 v - - -
          2.68618  4.42225  2.77519  2.73123  3.46354  2.40513  3.72494  3.29354  2.67741  2.69355  4.24690  2.90347  2.73739  3.18146  2.89801  2.37887  2.77519  2.98518  4.58477  3.61503
          0.02375  4.14797  4.87031  0.61958  0.77255  0.48576  0.95510
     92   2.45666  4.32589  3.45616  2.89970  3.51440  3.29754  3.83901  2.80530  2.83701  2.58646  3.47753  3.29600  3.93078  3.07819  3.18898  2.72931  1.77719  2.49106  4.17167  3.71267     93 t - - -
          2.68618  4.42225  2.77519  2.73123  3.46354  2.40513  3.72494  3.29354  2.67741  2.69355  4.24690  2.90347  2.73739  3.18146  2.89801  2.37887  2.77519  2.98518  4.58477  3.61503
          0.02375  4.14797  4.87031  0.61958  0.77255  0.48576  0.95510
     93   2.80247  4.34201  4.49836  3.95141  3.55789  4.20002  4.64326  1.79631  3.84777  2.15173  3.24919  4.19748  4.53956  4.11072  4.06985  3.53024  2.87465  1.09581  5.30978  4.11064     94 v - - -
          2.68618  4.42225  2.77519  2.73123  3.46354  2.40513  3.72494  3.29354  2.67741  2.69355  4.24690  2.90347  2.73739  3.18146  2.89801  2.37887  2.77519  2.98518  4.58477  3.61503
          0.04752  4.14797  3.48625  0.61958  0.77255  0.48576  0.95510
     94   2.60048  5.06714  2.55730  2.05657  4.38475  3.30063  3.46222  3.85224  2.31913  3.35935  4.11770  2.71336  3.78487  2.52211  2.52711  2.56903  2.51919  3.32124  5.51423  4.11885     95 e - - -
          2.68618  4.42225  2.77519  2.73123  3.46354  2.40513  3.72494  3.29354  2.67741  2.69355  4.24690  2.90347  2.73739  3.18146  2.89801  2.37887  2.77519  2.98518  4.58477  3.61503
          0.11120  4.12475  2.41834  0.61958  0.77255  0.51299  0.91306
     95   2.48715  4.70112  2.82931  2.46300  3.94237  3.10994  3.01875  3.34901  2.46652  2.94351  3.80158  2.97066  3.49213  2.81190  2.86404  2.38020  2.81327  2.53665  5.23874  3.92003     96 s - - -
          2.68618  4.42225  2.77519  2.73123  3.46354  2.40513  3.72494  3.29354  2.67741  2.69355  4.24690  2.90347  2.73739  3.18146  2.89801  2.37887  2.77519  2.98518  4.58477  3.61503
          0.33927  4.04005  1.30891  0.61958  0.77255  0.41949  1.07114
     96   2.44512  4.87238  2.58119  2.29810  4.14681  2.88291  3.50461  3.57978  2.38581  2.99133  3.96113  2.70653  3.76076  2.42445  2.83065  2.53746  2.81950  3.23074  5.37174  4.01301     97 e - - -
          2.68618  4.42225  2.77519  2.73123  3.46354  2.40513  3.72494  3.29354  2.67741  2.69355  4.24690  2.90347  2.73739  3.18146  2.89801  2.37887  2.77519  2.98518  4.58477  3.61503
          0.03115  3.88033  4.60268  0.61958  0.77255  0.36370  1.18777
     97   2.58411  4.86060  2.44561  2.32361  4.19930  1.93258  3.72693  3.61409  2.57898  3.22347  4.04594  2.93932  3.84166  2.88911  3.02471  2.62867  2.92486  2.76007  5.46424  4.11524     98 g - - -
          2.68618  4.42225  2.77519  2.73123  3.46354  2.40513  3.72494  3.29354  2.67741  2.69355  4.24690  2.90347  2.73739  3.18146  2.89801  2.37887  2.77519  2.98518  4.58477  3.61503
          0.04887  4.14277  3.44771  0.61958  0.77255  0.48190  0.96132
     98   2.51830  4.91948  2.55119  2.22127  4.15064  3.40201  3.40760  3.38790  2.35735  3.19382  3.98021  2.87661  3.76194  2.64244  2.63829  2.60236  2.47161  2.95102  5.39666  4.03344     99 e - - -
          2.68618  4.42225  2.77519  2.73123  3.46354  2.40513  3.72494  3.29354  2.67741  2.69355  4.24690  2.90347  2.73739  3.18146  2.89801  2.37887  2.77519  2.98518  4.58477  3.61503
          0.02439  4.12142  4.84377  0.61958  0.77255  0.46838  0.98354
     99   2.42754  4.85644  2.66078  2.24804  4.11130  3.41840  3.62079  3.53683  2.40657  2.93968  3.54824  2.93614  3.05055  2.68010  2.80806  2.62080  2.55391  3.01981  5.34871  4.00083    100 e - - -
          2.68618  4.42225  2.77519  2.73123  3.46354  2.40513  3.72494  3.29354  2.67741  2.69355  4.24690  2.90347  2.73739  3.18146  2.89801  2.37887  2.77519  2.98518  4.58477  3.61503
          0.02380  4.14575  4.86810  0.61958  0.77255  0.48576  0.95510
    100   3.03356  4.94560  3.66826  3.02625  4.05134  3.73114  3.80985  3.47262  2.20815  2.43679  4.02990  3.39901  4.13492  3.00722  1.14314  3.12136  3.24891  3.26749  5.30536  4.05038    101 r - - -
          2.68618  4.42225  2.77519  2.73123  3.46354  2.40513  3.72494  3.29354  2.67741  2.69355  4.24690  2.90347  2.73739  3.18146  2.89801  2.37887  2.77519  2.98518  4.58477  3.61503
          0.02380  4.14575  4.86810  0.61958  0.77255  0.48576  0.95510
    101   2.53400  4.69837  3.08029  2.31896  3.64437  3.47789  2.19190  3.30206  2.51668  2.80429  3.78316  2.99132  3.87215  2.87909  2.94375  2.70747  2.86786  3.01564  5.13246  3.23529    102 h - - -
          2.68618  4.42225  2.77519  2.73123  3.46354  2.40513  3.72494  3.29354  2.67741  2.69355  4.24690  2.90347  2.73739  3.18146  2.89801  2.37887  2.77519  2.98518  4.58477  3.61503
          0.02380  4.14575  4.86810  0.61958  0.77255  0.48576  0.95510
    102   2.13546  3.22883  4.10946  3.53030  3.20045  3.68850  4.05188  2.40112  3.40161  2.26184  3.20733  3.71625  4.08105  3.62407  3.57563  2.99067  2.81635  1.72920  3.43801  3.53116    103 v - - -
          2.68618  4.42225  2.77519  2.73123  3.46354  2.40513  3.72494  3.29354  2.67741  2.69355  4.24690  2.90347  2.73739  3.18146  2.89801  2.37887  2.77519  2.98518  4.58477  3.61503
          0.02380  4.14575  4.86810  0.61958  0.77255  0.48576  0.95510
    103   2.62957  4.34202  3.51680  3.48489  3.61676  3.87198  4.35084  2.00549  3.43913  2.44242  3.51837  3.80529  4.29510  3.73567  3.73403  3.20435  3.07465  1.14890  5.24847  4.01806    104 v - - -
          2.68618  4.42225  2.77519  2.73123  3.46354  2.40513  3.72494  3.29354  2.67741  2.69355  4.24690  2.90347  2.73739  3.18146  2.89801  2.37887  2.77519  2.98518  4.58477  3.61503
          0.02380  4.14575  4.86810  0.61958  0.77255  0.48576  0.95510
    104   2.60510  4.61183  2.93459  2.58002  3.79510  3.47851  2.56112  3.19145  2.54774  2.32766  3.29177  2.88422  3.86679  2.85572  2.91562  2.69998  2.83623  2.79554  5.14223  3.84798    105 l - - -
          2.68618  4.42225  2.77519  2.73123  3.46354  2.40513  3.72494  3.29354  2.67741  2.69355  4.24690  2.90347  2.73739  3.18146  2.89801  2.37887  2.77519  2.98518  4.58477  3.61503
          0.02380  4.14575  4.86810  0.61958  0.77255  0.48576  0.95510
    105   2.94449  2.92989  4.47897  4.02273  1.15294  3.88782  4.10290  2.65130  3.87100  2.27452  3.46607  4.04231  4.35892  4.03689  3.98917  3.29587  3.25142  2.53842  4.46212  2.92408    106 f - - -
          2.68618  4.42225  2.77519  2.73123  3.46354  2.40513  3.72494  3.29354  2.67741  2.69355  4.24690  2.90347  2.73739  3.18146  2.89801  2.37887  2.77519  2.98518  4.58477  3.61503
          0.02380  4.14575  4.86810  0.61958  0.77255  0.48576  0.95510
    106   2.62180  5.15660  2.44204  1.73251  4.46446  2.85086  3.27570  3.93696  2.44005  3.44715  4.22026  2.83738  3.81658  2.59503  2.94296  2.65809  2.63903  3.52970  5.60893  4.19791    107 e - - -
          2.68618  4.42225  2.77519  2.73123  3.46354  2.40513  3.72494  3.29354  2.67741  2.69355  4.24690  2.90347  2.73739  3.18146  2.89801  2.37887  2.77519  2.98518  4.58477  3.61503
          0.02380  4.14575  4.86810  0.61958  0.77255  0.48576  0.95510
    107   2.58526  4.17646  3.71245  3.13771  2.88610  3.62339  3.45714  2.64243  2.99485  2.25120  2.30060  3.46671  3.24478  3.33263  3.34245  2.88763  2.62947  2.38722  4.49352  3.55345    108 l - - -
          2.68618  4.42225  2.77519  2.73123  3.46354  2.40513  3.72494  3.29354  2.67741  2.69355  4.24690  2.90347  2.73739  3.18146  2.89801  2.37887  2.77519  2.98518  4.58477  3.61503
          0.02380  4.14575  4.86810  0.61958  0.77255  0.48576  0.95510
    108   2.89373  4.39644  4.74837  4.19361  3.42273  4.36883  4.77757  1.73711  4.08260  1.65534  2.92259  4.40249  4.65144  4.28108  4.24500  3.70574  3.30394  1.25631  5.28475  4.12989    109 v - - -
          2.68618  4.42225  2.77519  2.73123  3.46354  2.40513  3.72494  3.29354  2.67741  2.69355  4.24690  2.90347  2.73739  3.18146  2.89801  2.37887  2.77519  2.98518  4.58477  3.61503
          0.02380  4.14575  4.86810  0.61958  0.77255  0.48576  0.95510
    109   2.12176  4.70172  2.77936  2.48177  4.27127  2.21264  3.83372  3.69805  2.70558  3.30891  4.12812  2.97980  2.19507  3.00903  3.16156  2.63493  2.90110  3.29894  5.54304  4.21502    110 a - - -
          2.68618  4.42225  2.77519  2.73123  3.46354  2.40513  3.72494  3.29354  2.67741  2.69355  4.24690  2.90347  2.73739  3.18146  2.89801  2.37887  2.77519  2.98518  4.58477  3.61503
          0.02380  4.14575  4.86810  0.61958  0.77255  0.48576  0.95510
    110   2.31675  4.27303  3.37993  3.19319  4.50922  1.06183  4.34707  3.93425  3.34198  3.62707  4.45041  3.36092  3.77662  3.62073  3.64803  2.23193  2.48353  3.33864  5.83827  4.62206    111 g - - -
          2.68618  4.42225  2.77519  2.73123  3.46354  2.40513  3.72494  3.29354  2.67741  2.69355  4.24690  2.90347  2.73739  3.18146  2.89801  2.37887  2.77519  2.98518  4.58477  3.61503
          0.05311  4.14575  3.32726  0.61958  0.77255  0.48576  0.95510
    111   1.96210  4.31755  3.33862  2.92862  3.48533  3.57436  3.86066  2.22332  2.75726  2.37798  3.44027  3.33022  3.96693  3.18757  3.22508  2.80082  2.74915  2.42206  4.94231  3.70707    112 a - - -
          2.68618  4.42225  2.77519  2.73123  3.46354  2.40513  3.72494  3.29354  2.67741  2.69355  4.24690  2.90347  2.73739  3.18146  2.89801  2.37887  2.77519  2.98518  4.58477  3.61503
          0.05338  4.11714  3.33298  0.61958  0.77255  0.51905  0.90408
    112   2.76659  5.20041  2.45930  1.01856  4.58391  3.32867  3.87773  3.96231  2.75982  3.59389  4.51436  2.90749  3.93430  3.06137  3.21256  2.89988  3.23966  3.61328  5.80404  4.41873    113 e - - -
          2.68618  4.42225  2.77519  2.73123  3.46354  2.40513  3.72494  3.29354  2.67741  2.69355  4.24690  2.90347  2.73739  3.18146  2.89801  2.37887  2.77519  2.98518  4.58477  3.61503
          0.02521  4.08898  4.81132  0.61958  0.77255  0.44765  1.01924
    113   2.76466  5.05246  2.35849  2.18980  4.44823  3.31613  3.78731  3.89817  2.68165  3.47231  4.29914  2.88059  1.66657  2.95128  3.17916  2.43979  3.05427  3.51392  5.68090  4.29128    114 p - - -
          2.68618  4.42225  2.77519  2.73123  3.46354  2.40513  3.72494  3.29354  2.67741  2.69355  4.24690  2.90347  2.73739  3.18146  2.89801  2.37887  2.77519  2.98518  4.58477  3.61503
          0.02380  4.14575  4.86810  0.61958  0.77255  0.48576  0.95510
    114   2.44210  5.27339  1.47176  2.13405  4.62789  2.69444  3.75856  4.11031  2.67272  3.63170  4.43972  2.77750  3.50562  2.90586  3.21676  2.76503  3.10023  3.69364  5.80865  4.36585    115 d - - -
          2.68618  4.42225  2.77519  2.73123  3.46354  2.40513  3.72494  3.29354  2.67741  2.69355  4.24690  2.90347  2.73739  3.18146  2.89801  2.37887  2.77519  2.98518  4.58477  3.61503
          0.02380  4.14575  4.86810  0.61958  0.77255  0.48576  0.95510
    115   2.64596  4.91812  2.74335  1.61133  4.19462  3.28232  3.65480  3.27724  2.45496  3.20138  4.00877  2.92027  3.43796  2.79642  2.92798  2.65538  2.88667  3.02182  5.42657  4.06853    116 e - - -
          2.68618  4.42225  2.77519  2.73123  3.46354  2.40513  3.72494  3.29354  2.67741  2.69355  4.24690  2.90347  2.73739  3.18146  2.89801  2.37887  2.77519  2.98518  4.58477  3.61503
          0.02380  4.14575  4.86810  0.61958  0.77255  0.48576  0.95510
    116   2.57868  5.09290  2.17273  2.16872  4.40463  3.01411  3.61307  3.87248  2.38930  3.31865  4.15191  2.54055  3.79977  2.56833  2.87215  2.53409  2.70899  3.29658  5.54853  4.14777    117 e - - -
          2.68618  4.42225  2.77519  2.73123  3.46354  2.40513  3.72494  3.29354  2.67741  2.69355  4.24690  2.90347  2.73739  3.18146  2.89801  2.37887  2.77519  2.98518  4.58477  3.61503
          0.02380  4.14575  4.86810  0.61958  0.77255  0.48576  0.95510
    117   2.27892  4.87552  2.94956  2.25184  4.14067  3.24015  3.50257  3.56918  2.37046  3.08497  3.94712  2.77258  3.81165  2.73870  2.72087  2.33703  2.49668  3.12701  5.36800  4.01795    118 e - - -
          2.68618  4.42225  2.77519  2.73123  3.46354  2.40513  3.72494  3.29354  2.67741  2.69355  4.24690  2.90347  2.73739  3.18146  2.89801  2.37887  2.77519  2.98518  4.58477  3.61503
          0.06255  4.14575  3.10554  0.61958  0.77255  0.48576  0.95510
    118   2.48752  4.26239  3.29535  2.99807  3.41403  3.25248  3.87944  2.56989  2.94481  1.82609  3.38168  3.37521  3.74454  3.24143  3.27480  2.84566  2.83038  2.16942  4.88552  3.65954    119 l - - -
          2.68618  4.42225  2.77519  2.73123  3.46354  2.40513  3.72494  3.29354  2.67741  2.69355  4.24690  2.90347  2.73739  3.18146  2.89801  2.37887  2.77519  2.98518  4.58477  3.61503
          0.10918  4.10793  2.44195  0.61958  0.77255  0.52934  0.88915
    119   2.42965  3.79627  2.95046  2.64989  3.90783  2.96099  3.77099  3.30460  2.64407  2.95904  3.79847  3.08372  3.66015  2.97574  2.98107  2.25794  1.99352  2.97179  5.24439  3.96175    120 t - - -
          2.68618  4.42225  2.77519  2.73123  3.46354  2.40513  3.72494  3.29354  2.67741  2.69355  4.24690  2.90347  2.73739  3.18146  2.89801  2.37887  2.77519  2.98518  4.58477  3.61503
          0.02688  4.02563  4.74798  0.61958  0.77255  0.41363  1.08247
    120   2.35788  4.28755  3.49680  2.93147  3.43836  3.32254  3.83733  2.79204  2.87879  2.07833  3.12224  3.26355  3.64411  3.18040  3.15164  2.62127  2.52509  2.33572  4.88757  3.65692    121 l - - -
          2.68618  4.42225  2.77519  2.73123  3.46354  2.40513  3.72494  3.29354  2.67741  2.69355  4.24690  2.90347  2.73739  3.18146  2.89801  2.37887  2.77519  2.98518  4.58477  3.61503
          0.02380  4.14575  4.86810  0.61958  0.77255  0.48576  0.95510
    121   2.51476  5.04805  2.38419  2.01938  4.35355  3.21707  3.46078  3.54178  2.36804  3.33728  4.10392  2.76681  3.62332  2.66545  2.85816  2.50618  2.55701  3.41815  5.50595  4.11426    122 e - - -
          2.68618  4.42225  2.77519  2.73123  3.46354  2.40513  3.72494  3.29354  2.67741  2.69355  4.24690  2.90347  2.73739  3.18146  2.89801  2.37887  2.77519  2.98518  4.58477  3.61503
          0.02380  4.14575  4.86810  0.61958  0.77255  0.48576  0.95510
    122   2.61203  5.05460  1.84764  2.30031  4.34778  3.37845  3.53834  3.80190  2.43551  3.07755  4.12708  2.86851  3.53969  2.54431  2.92584  2.51286  2.77047  3.42063  5.52755  4.13965    123 d - - -
          2.68618  4.42225  2.77519  2.73123  3.46354  2.40513  3.72494  3.29354  2.67741  2.69355  4.24690  2.90347  2.73739  3.18146  2.89801  2.37887  2.77519  2.98518  4.58477  3.61503
          0.02380  4.14575  4.86810  0.61958  0.77255  0.48576  0.95510
    123   3.73977  4.96416  4.74609  4.45139  0.83484  4.48868  3.58153  3.35644  4.29039  2.65933  3.95467  4.18837  4.79817  4.24727  4.30677  3.87131  3.96501  3.30727  3.71544  1.68082    124 f - - -
          2.68618  4.42225  2.77519  2.73123  3.46354  2.40513  3.72494  3.29354  2.67741  2.69355  4.24690  2.90347  2.73739  3.18146  2.89801  2.37887  2.77519  2.98518  4.58477  3.61503
          0.02380  4.14575  4.86810  0.61958  0.77255  0.48576  0.95510
    124   2.62312  5.04886  2.91842  2.12454  4.26316  3.42814  2.52922  3.81017  2.08481  3.32751  4.10488  2.91444  3.82533  2.62491  2.52532  2.45711  2.89445  3.42547  5.48503  4.12358    125 k - - -
          2.68618  4.42225  2.77519  2.73123  3.46354  2.40513  3.72494  3.29354  2.67741  2.69355  4.24690  2.90347  2.73739  3.18146  2.89801  2.37887  2.77519  2.98518  4.58477  3.61503
          0.02380  4.14575  4.86810  0.61958  0.77255  0.48576  0.95510
    125   2.59335  4.53163  3.04229  2.64382  3.71816  3.39278  3.72497  3.07397  2.61145  2.59384  3.31846  3.11643  3.76507  2.95060  2.76706  2.67075  2.00683  2.67967  5.09070  3.81447    126 t - - -
          2.68618  4.42225  2.77519  2.73123  3.46354  2.40513  3.72494  3.29354  2.67741  2.69355  4.24690  2.90347  2.73739  3.18146  2.89801  2.37887  2.77519  2.98518  4.58477  3.61503
          0.02380  4.14575  4.86810  0.61958  0.77255  0.48576  0.95510
    126   2.73228  4.49625  4.47290  3.96554  3.33966  4.14802  4.65122  2.17614  3.81206  1.03100  3.18269  4.20745  4.52300  4.07052  4.00952  3.51342  3.31312  1.89910  5.24296  4.08810    127 l - - -
          2.68618  4.42225  2.77519  2.73123  3.46354  2.40513  3.72494  3.29354  2.67741  2.69355  4.24690  2.90347  2.73739  3.18146  2.89801  2.37887  2.77519  2.98518  4.58477  3.61503
          0.02380  4.14575  4.86810  0.61958  0.77255  0.48576  0.95510
    127   3.04166  4.78088  3.77066  3.70906  4.82912  0.40941  4.80393  4.50384  3.92701  4.12043  5.10462  3.93613  4.18003  4.23005  4.12476  3.22277  3.54404  3.97921  5.84325  4.94325    128 G - - -
          2.68618  4.42225  2.77519  2.73123  3.46354  2.40513  3.72494  3.29354  2.67741  2.69355  4.24690  2.90347  2.73739  3.18146  2.89801  2.37887  2.77519  2.98518  4.58477  3.61503
          0.02380  4.14575  4.86810  0.61958  0.77255  0.48576  0.95510
    128   2.20063  3.88398  3.03692  2.32571  4.08501  3.44598  3.64644  3.49500  2.38920  3.09222  3.90922  2.98984  3.84261  2.47007  2.20664  2.64489  2.84351  3.17058  5.32490  4.00363    129 a - - -
          2.68618  4.42225  2.77519  2.73123  3.46354  2.40513  3.72494  3.29354  2.67741  2.69355  4.24690  2.90347  2.73739  3.18146  2.89801  2.37887  2.77519  2.98518  4.58477  3.61503
          0.02380  4.14575  4.86810  0.61958  0.77255  0.48576  0.95510
    129   3.10439  4.42521  4.80660  4.26700  3.50109  4.43604  4.89286  1.22252  4.15244  1.71604  3.31833  4.48066  4.72124  4.37367  4.32619  3.78785  3.04305  1.56125  5.39995  4.23409    130 i - - -
          2.68618  4.42225  2.77519  2.73123  3.46354  2.40513  3.72494  3.29354  2.67741  2.69355  4.24690  2.90347  2.73739  3.18146  2.89801  2.37887  2.77519  2.98518  4.58477  3.61503
          0.02380  4.14575  4.86810  0.61958  0.77255  0.48576  0.95510
    130   2.37078  4.31239  3.56017  3.06611  3.73652  3.36715  4.01807  2.94507  2.98502  2.75004  2.88738  3.38144  3.91689  3.32283  3.31295  2.57613  1.49917  2.68026  5.18470  3.95456    131 t - - -
          2.68618  4.42225  2.77519  2.73123  3.46354  2.40513  3.72494  3.29354  2.67741  2.69355  4.24690  2.90347  2.73739  3.18146  2.89801  2.37887  2.77519  2.98518  4.58477  3.61503
          0.02380  4.14575  4.86810  0.61958  0.77255  0.48576  0.95510
    131   0.68182  4.35218  3.76300  3.57768  4.34703  3.16748  4.56409  3.51521  3.60165  3.38333  4.39201  3.65084  3.93344  3.91883  3.82673  2.70372  3.00057  3.12096  5.74598  4.58028    132 A - - -
          2.68618  4.42225  2.77519  2.73123  3.46354  2.40513  3.72494  3.29354  2.67741  2.69355  4.24690  2.90347  2.73739  3.18146  2.89801  2.37887  2.77519  2.98518  4.58477  3.61503
          0.02380  4.14575  4.86810  0.61958  0.77255  0.48576  0.95510
    132   2.04650  4.84165  3.10078  2.53856  4.14400  3.42698  3.66107  3.54480  2.09618  2.95444  3.95674  3.03128  3.87308  2.81209  2.15676  2.52173  2.90936  3.21929  5.34987  4.04819    133 a - - -
          2.68618  4.42225  2.77519  2.73123  3.46354  2.40513  3.72494  3.29354  2.67741  2.69355  4.24690  2.90347  2.73739  3.18146  2.89801  2.37887  2.77519  2.98518  4.58477  3.61503
          0.02380  4.14575  4.86810  0.61958  0.77255  0.48576  0.95510
    133   3.44056  4.77999  4.92412  4.37875  3.09923  4.64475  4.92973  2.27236  4.17454  0.77350  2.29101  4.65416  4.82360  4.32462  4.29504  4.01541  3.66465  2.43797  5.21726  4.13712    134 l - - -
          2.68618  4.42225  2.77519  2.73123  3.46354  2.40513  3.72494  3.29354  2.67741  2.69355  4.24690  2.90347  2.73739  3.18146  2.89801  2.37887  2.77519  2.98518  4.58477  3.61503
          0.02380  4.14575  4.86810  0.61958  0.77255  0.48576  0.95510
    134   3.34267  5.09549  3.43868  3.23453  3.51390  3.71072  0.67701  4.08879  3.07189  3.54393  4.61527  3.62927  4.28239  3.60683  3.31667  3.41350  3.65899  3.81899  4.97294  3.45883    135 H - - -
          2.68618  4.42225  2.77519  2.73123  3.46354  2.40513  3.72494  3.29354  2.67741  2.69355  4.24690  2.90347  2.73739  3.18146  2.89801  2.37887  2.77519  2.98518  4.58477  3.61503
          0.02380  4.14575  4.86810  0.61958  0.77255  0.48576  0.95510
    135   2.62185  5.07524  2.33224  2.15154  4.39695  3.38608  3.36075  3.86629  2.31401  3.25457  3.96482  2.71586  3.78723  2.56936  2.47871  2.41121  2.83551  3.45368  5.51951  4.12331    136 e - - -
          2.68618  4.42225  2.77519  2.73123  3.46354  2.40513  3.72494  3.29354  2.67741  2.69355  4.24690  2.90347  2.73739  3.18146  2.89801  2.37887  2.77519  2.98518  4.58477  3.61503
          0.02380  4.14575  4.86810  0.61958  0.77255  0.48576  0.95510
    136   2.97191  5.16419  2.70768  2.11902  4.16648  3.46863  1.37231  3.92069  2.54324  3.45955  4.34816  3.01636  3.99230  3.00504  2.90366  2.95378  3.22689  3.59268  5.44828  4.02915    137 h - - -
          2.68618  4.42225  2.77519  2.73123  3.46354  2.40513  3.72494  3.29354  2.67741  2.69355  4.24690  2.90347  2.73739  3.18146  2.89801  2.37887  2.77519  2.98518  4.58477  3.61503
          0.02380  4.14575  4.86810  0.61958  0.77255  0.48576  0.95510
    137   1.58792  4.25418  3.60182  3.14311  4.04292  3.14777  4.13528  3.34083  3.11035  3.10503  3.96608  3.36978  3.81030  3.41166  3.44925  1.76936  2.30643  2.52318  5.43284  4.21041    138 a - - -
          2.68618  4.42225  2.77519  2.73123  3.46354  2.40513  3.72494  3.29354  2.67741  2.69355  4.24690  2.90347  2.73739  3.18146  2.89801  2.37887  2.77519  2.98518  4.58477  3.61503
          0.02380  4.14575  4.86810  0.61958  0.77255  0.48576  0.95510
    138   2.62631  5.09203  3.02006  2.20041  4.43486  3.47951  3.43662  3.86588  2.08681  3.36228  3.95339  2.96493  3.86517  2.16897  2.02416  2.71119  2.94656  3.48480  5.49399  4.16332    139 r - - -
          2.68618  4.42225  2.77519  2.73123  3.46354  2.40513  3.72494  3.29354  2.67741  2.69355  4.24690  2.90347  2.73739  3.18146  2.89801  2.37887  2.77519  2.98518  4.58477  3.61503
          0.02380  4.14575  4.86810  0.61958  0.77255  0.48576  0.95510
    139   2.46046  4.97572  2.88046  2.26437  4.27784  3.07192  3.61046  3.72230  2.26136  3.26593  4.04702  2.77949  3.80694  2.73260  2.34187  2.27929  2.62751  3.34701  5.45088  4.08345    140 k - - -
          2.68618  4.42225  2.77519  2.73123  3.46354  2.40513  3.72494  3.29354  2.67741  2.69355  4.24690  2.90347  2.73739  3.18146  2.89801  2.37887  2.77519  2.98518  4.58477  3.61503
          0.02380  4.14575  4.86810  0.61958  0.77255  0.48576  0.95510
    140   3.83063  5.10020  4.53499  4.31492  3.00155  4.05881  4.27967  3.87629  4.03705  3.21990  4.49567  4.41158  4.60089  4.41002  4.11411  4.03145  4.14686  3.77371  0.47748  2.99081    141 W - - -
          2.68618  4.42225  2.77519  2.73123  3.46354  2.40513  3.72494  3.29354  2.67741  2.69355  4.24690  2.90347  2.73739  3.18146  2.89801  2.37887  2.77519  2.98518  4.58477  3.61503
          0.02380  4.14575  4.86810  0.61958  0.77255  0.48576  0.95510
    141   2.49278  5.01791  2.69651  2.21677  4.32137  3.39301  3.59923  3.77648  2.34766  3.30566  4.07617  2.88103  3.44810  2.42048  2.55960  2.49620  2.33475  3.38727  5.47922  4.09713    142 e - - -
          2.68618  4.42225  2.77519  2.73123  3.46354  2.40513  3.72494  3.29354  2.67741  2.69355  4.24690  2.90347  2.73739  3.18146  2.89801  2.37887  2.77519  2.98518  4.58477  3.61503
          0.02380  4.14575  4.86810  0.61958  0.77255  0.48576  0.95510
    142   2.70910  4.78669  3.19878  2.60920  4.02676  3.52794  3.67139  3.12158  2.26365  2.69679  3.86807  3.08772  3.18267  2.74731  1.79294  2.76944  2.92803  3.12075  5.26744  3.98934    143 r - - -
          2.68618  4.42225  2.77519  2.73123  3.46354  2.40513  3.72494  3.29354  2.67741  2.69355  4.24690  2.90347  2.73739  3.18146  2.89801  2.37887  2.77519  2.98518  4.58477  3.61503
          0.02380  4.14575  4.86810  0.61958  0.77255  0.48576  0.95510
    143   3.15684  4.85892  3.79487  3.67963  4.63701  3.53142  4.72689  4.26277  3.76235  3.85558  4.92277  3.95476  0.44691  4.14238  3.96917  3.33477  3.62139  3.87506  5.73905  4.76411    144 P - - -
          2.68618  4.42225  2.77519  2.73123  3.46354  2.40513  3.72494  3.29354  2.67741  2.69355  4.24690  2.90347  2.73739  3.18146  2.89801  2.37887  2.77519  2.98518  4.58477  3.61503
          0.02380  4.14575  4.86810  0.61958  0.77255  0.48576  0.95510
    144   2.00096  4.91914  2.81686  2.26437  4.19642  3.40253  3.56216  3.63023  2.40474  3.20148  3.99851  2.91678  3.04494  2.61278  2.83669  2.48227  2.74099  3.27687  5.41390  4.05561    145 a - - -
          2.68618  4.42225  2.77519  2.73123  3.46354  2.40513  3.72494  3.29354  2.67741  2.69355  4.24690  2.90347  2.73739  3.18146  2.89801  2.37887  2.77519  2.98518  4.58477  3.61503
          0.02380  4.14575  4.86810  0.61958  0.77255  0.48576  0.95510
    145   2.51493  4.73033  3.02839  2.48547  3.96348  2.12061  3.59115  3.36716  2.39820  2.99328  3.82605  2.82446  3.84944  2.79699  2.90320  2.57709  2.75634  3.06474  4.35442  3.94705    146 g - - -
          2.68618  4.42225  2.77519  2.73123  3.46354  2.40513  3.72494  3.29354  2.67741  2.69355  4.24690  2.90347  2.73739  3.18146  2.89801  2.37887  2.77519  2.98518  4.58477  3.61503
          0.02380  4.14575  4.86810  0.61958  0.77255  0.48576  0.95510
    146   3.62839  4.95229  4.61578  4.38992  0.65193  4.23752  4.02977  3.12776  4.29244  2.43797  3.82189  4.33888  4.69574  4.38658  4.34407  3.87859  3.93259  3.13727  4.21227  2.55097    147 F - - -
          2.68618  4.42225  2.77519  2.73123  3.46354  2.40513  3.72494  3.29354  2.67741  2.69355  4.24690  2.90347  2.73739  3.18146  2.89801  2.37887  2.77519  2.98518  4.58477  3.61503
          0.02380  4.14575  4.86810  0.61958  0.77255  0.48576  0.95510
    147   2.46224  4.83618  2.87396  2.30672  4.10143  2.80434  3.42069  3.52376  2.44584  3.11817  3.92710  2.94666  3.82031  2.71423  2.91223  2.43079  2.23775  3.02997  5.35285  4.01038    148 t - - -
          2.68618  4.42225  2.77519  2.73123  3.46354  2.40513  3.72494  3.29354  2.67741  2.69355  4.24690  2.90347  2.73739  3.18146  2.89801  2.37887  2.77519  2.98518  4.58477  3.61503
          0.02380  4.14575  4.86810  0.61958  0.77255  0.48576  0.95510
    148   3.34099  5.14327  3.86208  3.32658  4.56880  3.76466  4.06070  4.13739  2.39892  3.60374  4.60426  3.66137  4.26074  3.27401  0.63089  3.41670  3.59262  3.85130  5.54479  4.44508    149 R - - -
          2.68618  4.42225  2.77519  2.73123  3.46354  2.40513  3.72494  3.29354  2.67741  2.69355  4.24690  2.90347  2.73739  3.18146  2.89801  2.37887  2.77519  2.98518  4.58477  3.61503
          0.02380  4.14575  4.86810  0.61958  0.77255  0.48576  0.95510
    149   2.48268  4.30683  3.54268  2.99874  1.87637  3.60154  3.54767  2.79638  2.91802  2.49080  3.27110  3.37383  3.60896  2.98641  3.23814  2.86904  2.86439  2.58338  4.79197  3.49031    150 f - - -
          2.68618  4.42225  2.77519  2.73123  3.46354  2.40513  3.72494  3.29354  2.67741  2.69355  4.24690  2.90347  2.73739  3.18146  2.89801  2.37887  2.77519  2.98518  4.58477  3.61503
          0.02380  4.14575  4.86810  0.61958  0.77255  0.48576  0.95510
    150   2.27758  4.77836  3.03826  2.49062  4.05107  3.43248  3.00207  3.46216  2.39446  3.06833  3.88825  2.99609  3.83822  2.81630  2.50814  2.11258  2.77431  2.99952  5.31047  3.99023    151 s - - -
          2.68618  4.42225  2.77519  2.73123  3.46354  2.40513  3.72494  3.29354  2.67741  2.69355  4.24690  2.90347  2.73739  3.18146  2.89801  2.37887  2.77519  2.98518  4.58477  3.61503
          0.02380  4.14575  4.86810  0.61958  0.77255  0.48576  0.95510
    151   3.83063  5.10020  4.53499  4.31492  3.00155  4.05881  4.27967  3.87629  4.03705  3.21990  4.49567  4.41158  4.60089  4.41002  4.11411  4.03145  4.14686  3.77371  0.47748  2.99081    152 W - - -
          2.68618  4.42225  2.77519  2.73123  3.46354  2.40513  3.72494  3.29354  2.67741  2.69355  4.24690  2.90347  2.73739  3.18146  2.89801  2.37887  2.77519  2.98518  4.58477  3.61503
          0.02380  4.14575  4.86810  0.61958  0.77255  0.48576  0.95510
    152   3.12624  5.46607  0.77003  2.33028  4.81277  3.32761  4.02467  4.44598  3.13919  4.01464  4.94785  2.83486  4.00297  3.23881  3.72691  3.04263  3.46828  4.02753  6.03063  4.58641    153 d - - -
          2.68618  4.42225  2.77519  2.73123  3.46354  2.40513  3.72494  3.29354  2.67741  2.69355  4.24690  2.90347  2.73739  3.18146  2.89801  2.37887  2.77519  2.98518  4.58477  3.61503
          0.02380  4.14575  4.86810  0.61958  0.77255  0.48576  0.95510
    153   2.65926  4.16903  3.96863  3.30593  2.92254  3.72957  3.95347  2.56511  3.27575  2.01805  3.23307  3.64371  4.09509  3.52242  3.49474  3.01175  2.69932  2.26855  2.18287  3.22896    154 l - - -
          2.68618  4.42225  2.77519  2.73123  3.46354  2.40513  3.72494  3.29354  2.67741  2.69355  4.24690  2.90347  2.73739  3.18146  2.89801  2.37887  2.77519  2.98518  4.58477  3.61503
          0.02380  4.14575  4.86810  0.61958  0.77255  0.48576  0.95510
    154   2.61509  5.24515  2.04821  1.64420  4.55723  3.35112  3.66739  4.03951  2.32727  3.53665  4.31365  2.81747  3.76340  2.77208  2.92062  2.65205  2.87220  3.62124  5.68995  4.26246    155 e - - -
          2.68618  4.42225  2.77519  2.73123  3.46354  2.40513  3.72494  3.29354  2.67741  2.69355  4.24690  2.90347  2.73739  3.18146  2.89801  2.37887  2.77519  2.98518  4.58477  3.61503
          0.02380  4.14575  4.86810  0.61958  0.77255  0.48576  0.95510
    155   2.41264  4.80354  2.90999  2.47145  4.16554  2.69656  2.19121  3.59205  2.51270  3.18859  4.00483  2.77027  3.83472  2.85039  2.93887  2.50591  2.75736  3.24034  5.41770  4.08356    156 h - - -
          2.68618  4.42225  2.77519  2.73123  3.46354  2.40513  3.72494  3.29354  2.67741  2.69355  4.24690  2.90347  2.73739  3.18146  2.89801  2.37887  2.77519  2.98518  4.58477  3.61503
          0.02380  4.14575  4.86810  0.61958  0.77255  0.48576  0.95510
    156   2.40452  3.42279  3.71433  3.14518  3.24385  3.59699  3.92304  2.63935  3.07261  2.28888  2.81711  3.46957  3.99429  3.34631  3.36162  2.12552  2.60360  2.33868  4.81651  3.60452    157 s - - -
          2.68618  4.42225  2.77519  2.73123  3.46354  2.40513  3.72494  3.29354  2.67741  2.69355  4.24690  2.90347  2.73739  3.18146  2.89801  2.37887  2.77519  2.98518  4.58477  3.61503
          0.02380  4.14575  4.86810  0.61958  0.77255  0.48576  0.95510
    157   3.46784  4.79438  4.91150  4.41386  2.47794  4.61599  4.69725  2.34841  4.26118  0.74671  2.96995  4.61548  4.82070  4.35026  4.36103  4.00388  3.69629  2.50839  4.92014  3.57917    158 l - - -
          2.68618  4.42225  2.77519  2.73123  3.46354  2.40513  3.72494  3.29354  2.67741  2.69355  4.24690  2.90347  2.73739  3.18146  2.89801  2.37887  2.77519  2.98518  4.58477  3.61503
          0.02380  4.14575  4.86810  0.61958  0.77255  0.48576  0.95510
    158   2.40357  4.35130  3.31297  3.19859  4.55309  0.89839  4.40190  4.06655  3.42305  3.74767  4.59145  3.39154  3.82650  3.69716  3.71814  2.27058  2.91592  3.45449  5.86325  4.64116    159 g - - -
          2.68618  4.42225  2.77519  2.73123  3.46354  2.40513  3.72494  3.29354  2.67741  2.69355  4.24690  2.90347  2.73739  3.18146  2.89801  2.37887  2.77519  2.98518  4.58477  3.61503
          0.02380  4.14575  4.86810  0.61958  0.77255  0.48576  0.95510
    159   2.18196  5.12373  2.33515  1.98471  4.43780  3.07233  3.63428  3.90749  2.27703  3.42162  4.19308  2.84487  3.28467  2.75344  2.92880  2.58714  2.90353  3.50160  5.58580  4.17963    160 e - - -
          2.68618  4.42225  2.77519  2.73123  3.46354  2.40513  3.72494  3.29354  2.67741  2.69355  4.24690  2.90347  2.73739  3.18146  2.89801  2.37887  2.77519  2.98518  4.58477  3.61503
          0.02380  4.14575  4.86810  0.61958  0.77255  0.48576  0.95510
    160   2.41078  5.06021  2.65892  2.21076  4.37414  3.38619  3.39141  3.83933  2.31701  3.35126  4.11172  2.58712  3.79022  2.41396  2.67661  2.47092  2.53189  3.43452  5.51030  4.11709    161 e - - -
          2.68618  4.42225  2.77519  2.73123  3.46354  2.40513  3.72494  3.29354  2.67741  2.69355  4.24690  2.90347  2.73739  3.18146  2.89801  2.37887  2.77519  2.98518  4.58477  3.61503
          0.02380  4.14575  4.86810  0.61958  0.77255  0.48576  0.95510
    161   1.80806  4.32194  3.35866  3.07157  4.38139  2.48302  4.21297  3.78752  3.16632  3.46624  4.29455  3.31280  1.46751  3.46099  3.51277  2.51730  2.82156  3.26754  5.70427  4.47522    162 p - - -
          2.68618  4.42225  2.77519  2.73123  3.46354  2.40513  3.72494  3.29354  2.67741  2.69355  4.24690  2.90347  2.73739  3.18146  2.89801  2.37887  2.77519  2.98518  4.58477  3.61503
          0.02380  4.14575  4.86810  0.61958  0.77255  0.48576  0.95510
    162   2.76349  4.74032  3.35227  2.74572  3.94352  3.58191  3.50719  3.32768  2.31461  2.55248  3.83669  3.18801  3.96717  2.90827  1.58234  2.85443  2.83236  2.87597  5.21675  3.95417    163 r - - -
          2.68618  4.42225  2.77519  2.73123  3.46354  2.40513  3.72494  3.29354  2.67741  2.69355  4.24690  2.90347  2.73739  3.18146  2.89801  2.37887  2.77519  2.98518  4.58477  3.61503
          0.02380  4.14575  4.86810  0.61958  0.77255  0.48576  0.95510
    163   3.83063  5.10020  4.53499  4.31492  3.00155  4.05881  4.27967  3.87629  4.03705  3.21990  4.49567  4.41158  4.60089  4.41002  4.11411  4.03145  4.14686  3.77371  0.47748  2.99081    164 W - - -
          2.68618  4.42225  2.77519  2.73123  3.46354  2.40513  3.72494  3.29354  2.67741  2.69355  4.24690  2.90347  2.73739  3.18146  2.89801  2.37887  2.77519  2.98518  4.58477  3.61503
          0.02380  4.14575  4.86810  0.61958  0.77255  0.48576  0.95510
    164   3.04166  4.78088  3.77066  3.70906  4.82912  0.40941  4.80393  4.50384  3.92701  4.12043  5.10462  3.93613  4.18003  4.23005  4.12476  3.22277  3.54404  3.97921  5.84325  4.94325    165 G - - -
          2.68618  4.42225  2.77519  2.73123  3.46354  2.40513  3.72494  3.29354  2.67741  2.69355  4.24690  2.90347  2.73739  3.18146  2.89801  2.37887  2.77519  2.98518  4.58477  3.61503
          0.02380  4.14575  4.86810  0.61958  0.77255  0.48576  0.95510
    165   2.68042  3.93037  2.93703  2.56794  4.14794  3.47933  3.67642  3.55023  2.32655  3.14080  3.97297  3.05303  3.89010  2.66743  1.58313  2.74079  2.93415  3.22867  5.35340  4.05698    166 r - - -
          2.68618  4.42225  2.77519  2.73123  3.46354  2.40513  3.72494  3.29354  2.67741  2.69355  4.24690  2.90347  2.73739  3.18146  2.89801  2.37887  2.77519  2.98518  4.58477  3.61503
          0.02380  4.14575  4.86810  0.61958  0.77255  0.48576  0.95510
    166   2.41103  4.39535  3.68036  3.27316  3.32711  2.97870  4.00640  3.13311  3.10996  2.81173  3.77145  3.52697  4.02988  3.49542  3.36391  2.88373  3.00719  2.87603  1.37794  3.42140    167 w - - -
          2.68618  4.42225  2.77519  2.73123  3.46354  2.40513  3.72494  3.29354  2.67741  2.69355  4.24690  2.90347  2.73739  3.18146  2.89801  2.37887  2.77519  2.98518  4.58477  3.61503
          0.02380  4.14575  4.86810  0.61958  0.77255  0.48576  0.95510
    167   2.63375  4.75145  3.08956  2.48852  3.96604  3.47184  3.20804  3.18128  2.41822  2.96384  3.82864  3.02239  3.85720  2.09277  2.53771  2.59226  2.83979  3.07818  3.69953  3.89658    168 q - - -
          2.68618  4.42225  2.77519  2.73123  3.46354  2.40513  3.72494  3.29354  2.67741  2.69355  4.24690  2.90347  2.73739  3.18146  2.89801  2.37887  2.77519  2.98518  4.58477  3.61503
          0.02380  4.14575  4.86810  0.61958  0.77255  0.48576  0.95510
    168   3.03163  5.60029  1.05298  2.01704  4.83455  3.29971  3.33700  4.39792  2.85744  3.89127  4.74775  2.75849  3.92295  3.00957  3.44764  2.91264  3.31911  3.97535  6.03023  4.51659    169 d - - -
          2.68618  4.42225  2.77519  2.73123  3.46354  2.40513  3.72494  3.29354  2.67741  2.69355  4.24690  2.90347  2.73739  3.18146  2.89801  2.37887  2.77519  2.98518  4.58477  3.61503
          0.02380  4.14575  4.86810  0.61958  0.77255  0.48576  0.95510
    169   1.68631  4.53097  3.14115  2.69873  4.05059  2.33310  2.99342  3.46603  2.71817  3.11204  3.94894  3.12357  3.82950  3.05857  3.12827  2.49806  2.84144  3.00730  5.37372  4.08371    170 a - - -
          2.68618  4.42225  2.77519  2.73123  3.46354  2.40513  3.72494  3.29354  2.67741  2.69355  4.24690  2.90347  2.73739  3.18146  2.89801  2.37887  2.77519  2.98518  4.58477  3.61503
          0.02380  4.14575  4.86810  0.61958  0.77255  0.48576  0.95510
    170   2.50514  4.72084  2.82870  2.12123  3.67288  3.27017  3.65773  3.00874  2.48211  2.91522  3.79945  2.99825  3.23530  2.79589  2.93560  2.61888  2.81662  2.65065  5.24028  3.92275    171 e - - -
          2.68618  4.42225  2.77519  2.73123  3.46354  2.40513  3.72494  3.29354  2.67741  2.69355  4.24690  2.90347  2.73739  3.18146  2.89801  2.37887  2.77519  2.98518  4.58477  3.61503
          0.02380  4.14575  4.86810  0.61958  0.77255  0.48576  0.95510
    171   2.80842  5.07701  2.05685  2.34905  4.66607  1.31543  3.91992  4.17222  2.91959  3.73658  4.58018  2.65361  3.88907  3.10536  3.45129  2.79707  3.15960  3.71882  5.90275  4.48537    172 g - - -
          2.68618  4.42225  2.77519  2.73123  3.46354  2.40513  3.72494  3.29354  2.67741  2.69355  4.24690  2.90347  2.73739  3.18146  2.89801  2.37887  2.77519  2.98518  4.58477  3.61503
          0.02380  4.14575  4.86810  0.61958  0.77255  0.48576  0.95510
    172   3.10242  4.42132  4.79976  4.26011  3.53078  4.44369  4.90267  1.65461  4.15046  1.77083  3.29354  4.47991  4.72870  4.37945  4.33297  3.79448  3.16062  1.11296  5.42389  4.24988    173 v - - -
          2.68618  4.42225  2.77519  2.73123  3.46354  2.40513  3.72494  3.29354  2.67741  2.69355  4.24690  2.90347  2.73739  3.18146  2.89801  2.37887  2.77519  2.98518  4.58477  3.61503
          0.02380  4.14575  4.86810  0.61958  0.77255  0.48576  0.95510
    173   2.56998  4.67309  2.48903  2.58523  4.38235  1.59778  3.93680  3.80041  2.85664  3.43490  4.26412  3.04221  3.83435  3.12780  3.31080  2.64651  2.09000  3.36689  5.66239  4.33656    174 g - - -
          2.68618  4.42225  2.77519  2.73123  3.46354  2.40513  3.72494  3.29354  2.67741  2.69355  4.24690  2.90347  2.73739  3.18146  2.89801  2.37887  2.77519  2.98518  4.58477  3.61503
          0.02380  4.14575  4.86810  0.61958  0.77255  0.48576  0.95510
    174   2.42886  5.01299  2.54538  2.22255  4.31318  3.14847  3.59881  3.65499  2.29959  3.29988  4.07038  2.87862  2.73058  2.60341  2.78512  2.57620  2.73507  3.33322  5.47590  4.09251    175 e - - -
          2.68618  4.42225  2.77519  2.73123  3.46354  2.40513  3.72494  3.29354  2.67741  2.69355  4.24690  2.90347  2.73739  3.18146  2.89801  2.37887  2.77519  2.98518  4.58477  3.61503
          0.02380  4.14575  4.86810  0.61958  0.77255  0.48576  0.95510
    175   2.25833  5.02939  2.73690  1.92128  4.32955  3.14830  3.33348  3.78500  2.39409  3.31951  4.09545  2.78514  3.49019  2.69009  2.88227  2.41574  2.84785  3.34153  5.49934  4.11347    176 e - - -
          2.68618  4.42225  2.77519  2.73123  3.46354  2.40513  3.72494  3.29354  2.67741  2.69355  4.24690  2.90347  2.73739  3.18146  2.89801  2.37887  2.77519  2.98518  4.58477  3.61503
          0.02380  4.14575  4.86810  0.61958  0.77255  0.48576  0.95510
    176   2.57895  5.07938  2.64322  1.64073  4.38366  3.38674  3.62846  3.83902  2.39412  3.36565  4.14464  2.87099  3.81743  2.46201  2.73582  2.64945  2.84557  3.22605  5.53732  4.14992    177 e - - -
          2.68618  4.42225  2.77519  2.73123  3.46354  2.40513  3.72494  3.29354  2.67741  2.69355  4.24690  2.90347  2.73739  3.18146  2.89801  2.37887  2.77519  2.98518  4.58477  3.61503
          0.02380  4.14575  4.86810  0.61958  0.77255  0.48576  0.95510
    177   2.37189  4.62398  3.05974  2.39978  3.96528  3.45468  3.26992  3.02698  2.44673  2.79313  3.81808  2.96825  3.84241  2.67890  2.28888  2.65451  2.69032  3.06520  5.25131  3.93705    178 r - - -
          2.68618  4.42225  2.77519  2.73123  3.46354  2.40513  3.72494  3.29354  2.67741  2.69355  4.24690  2.90347  2.73739  3.18146  2.89801  2.37887  2.77519  2.98518  4.58477  3.61503
          0.02380  4.14575  4.86810  0.61958  0.77255  0.48576  0.95510
    178   2.31747  5.05167  2.52977  2.02149  4.36120  3.38738  3.35036  3.82369  2.33884  3.34081  4.10463  2.86827  3.79273  2.44927  2.69142  2.56515  2.84116  3.17093  5.50436  4.11358    179 e - - -
          2.68618  4.42225  2.77519  2.73123  3.46354  2.40513  3.72494  3.29354  2.67741  2.69355  4.24690  2.90347  2.73739  3.18146  2.89801  2.37887  2.77519  2.98518  4.58477  3.61503
          0.02380  4.14575  4.86810  0.61958  0.77255  0.48576  0.95510
    179   2.56084  4.17429  3.93371  3.35962  3.26783  3.72921  3.85070  2.30274  3.24231  1.84082  3.24341  3.63949  4.09877  3.33129  3.47937  3.01230  2.78212  1.73085  4.80776  3.60843    180 v - - -
          2.68618  4.42225  2.77519  2.73123  3.46354  2.40513  3.72494  3.29354  2.67741  2.69355  4.24690  2.90347  2.73739  3.18146  2.89801  2.37887  2.77519  2.98518  4.58477  3.61503
          0.02380  4.14575  4.86810  0.61958  0.77255  0.48576  0.95510
    180   3.41020  4.71978  4.98862  4.46133  3.18379  4.67658  5.01188  1.76673  4.28040  0.84227  2.99244  4.71449  4.86678  4.43021  4.39993  4.05997  3.64303  2.18851  5.29290  4.18140    181 l - - -
          2.68618  4.42225  2.77519  2.73123  3.46354  2.40513  3.72494  3.29354  2.67741  2.69355  4.24690  2.90347  2.73739  3.18146  2.89801  2.37887  2.77519  2.98518  4.58477  3.61503
          0.02380  4.14575  4.86810  0.61958  0.77255  0.48576  0.95510
    181   2.45099  4.89019  2.80072  2.06863  4.15811  2.78829  3.61789  3.30320  2.37631  3.16445  3.95936  2.92313  3.80708  2.75145  2.73268  2.52138  2.68348  3.03317  5.37996  4.02461    182 e - - -
          2.68618  4.42225  2.77519  2.73123  3.46354  2.40513  3.72494  3.29354  2.67741  2.69355  4.24690  2.90347  2.73739  3.18146  2.89801  2.37887  2.77519  2.98518  4.58477  3.61503
          0.02380  4.14575  4.86810  0.61958  0.77255  0.48576  0.95510
    182   2.51975  5.01990  2.83272  2.25892  4.33138  3.42983  3.61817  3.76854  2.21328  3.30121  4.08868  2.92691  3.37857  2.74118  1.87659  2.66581  2.77399  3.39582  5.47200  4.11881    183 r - - -
          2.68618  4.42225  2.77519  2.73123  3.46354  2.40513  3.72494  3.29354  2.67741  2.69355  4.24690  2.90347  2.73739  3.18146  2.89801  2.37887  2.77519  2.98518  4.58477  3.61503
          0.02380  4.14575  4.86810  0.61958  0.77255  0.48576  0.95510
    183   1.34448  4.34532  3.72738  3.22015  3.68309  3.50302  4.14193  2.63876  3.11932  2.32352  3.41717  3.52556  4.03262  3.45722  3.43471  2.85195  2.80890  2.38260  5.22982  4.00322    184 a - - -
          2.68618  4.42225  2.77519  2.73123  3.46354  2.40513  3.72494  3.29354  2.67741  2.69355  4.24690  2.90347  2.73739  3.18146  2.89801  2.37887  2.77519  2.98518  4.58477  3.61503
          0.02380  4.14575  4.86810  0.61958  0.77255  0.48576  0.95510
    184   2.50075  4.97882  2.92166  1.94139  4.27454  3.42412  3.61796  3.70711  2.33813  3.25591  4.04672  2.92572  3.82610  2.26403  2.49812  2.65038  2.83045  2.97514  5.44305  4.08870    185 e - - -
          2.68618  4.42225  2.77519  2.73123  3.46354  2.40513  3.72494  3.29354  2.67741  2.69355  4.24690  2.90347  2.73739  3.18146  2.89801  2.37887  2.77519  2.98518  4.58477  3.61503
          0.02380  4.14575  4.86810  0.61958  0.77255  0.48576  0.95510
    185   2.17500  5.07865  2.33413  2.16749  4.38859  3.38270  3.60907  3.85222  2.31202  3.36824  4.13567  2.86244  3.80155  2.48233  2.68258  2.58604  2.71386  3.45156  5.53156  4.13748    186 e - - -
          2.68618  4.42225  2.77519  2.73123  3.46354  2.40513  3.72494  3.29354  2.67741  2.69355  4.24690  2.90347  2.73739  3.18146  2.89801  2.37887  2.77519  2.98518  4.58477  3.61503
          0.02380  4.14575  4.86810  0.61958  0.77255  0.48576  0.95510
    186   2.57509  4.44553  3.31148  2.58575  3.60641  3.53414  3.76647  2.84469  2.54284  1.88670  3.54271  3.19986  3.91914  2.84112  3.05391  2.66282  2.73475  2.62144  5.01004  3.75670    187 l - - -
          2.68618  4.42225  2.77519  2.73123  3.46354  2.40513  3.72494  3.29354  2.67741  2.69355  4.24690  2.90347  2.73739  3.18146  2.89801  2.37887  2.77519  2.98518  4.58477  3.61503
          0.02380  4.14575  4.86810  0.61958  0.77255  0.48576  0.95510
    187   2.55611  4.20280  4.15117  3.57797  3.29024  3.38344  4.19676  2.05338  3.46723  1.56140  3.08104  3.82313  4.22022  3.70674  3.67728  3.15698  2.97257  1.89597  4.89649  3.70867    188 l - - -
          2.68618  4.42225  2.77519  2.73123  3.46354  2.40513  3.72494  3.29354  2.67741  2.69355  4.24690  2.90347  2.73739  3.18146  2.89801  2.37887  2.77519  2.98518  4.58477  3.61503
          0.02380  4.14575  4.86810  0.61958  0.77255  0.48576  0.95510
    188   2.66005  4.68722  3.02495  2.39837  4.25581  2.91532  2.82108  3.67766  2.23659  3.18156  4.02861  2.97350  3.85378  2.68399  1.96161  2.67382  2.90680  3.32784  5.41034  4.08293    189 r - - -
          2.68618  4.42225  2.77519  2.73123  3.46354  2.40513  3.72494  3.29354  2.67741  2.69355  4.24690  2.90347  2.73739  3.18146  2.89801  2.37887  2.77519  2.98518  4.58477  3.61503
          0.02380  4.14575  4.86810  0.61958  0.77255  0.48576  0.95510
    189   2.67158  5.13443  2.51035  2.06951  4.46897  3.39836  3.36950  3.93725  2.21407  3.42497  4.18471  2.84848  3.81089  2.46206  2.14585  2.62001  2.85263  3.52089  5.56092  4.17010    190 e - - -
          2.68618  4.42225  2.77519  2.73123  3.46354  2.40513  3.72494  3.29354  2.67741  2.69355  4.24690  2.90347  2.73739  3.18146  2.89801  2.37887  2.77519  2.98518  4.58477  3.61503
          0.02380  4.14575  4.86810  0.61958  0.77255  0.48576  0.95510
    190   2.84058  4.91530  3.31546  2.72146  4.24641  3.58350  3.69246  3.61126  2.10193  3.19335  4.05026  2.93672  3.98096  2.85145  1.42800  2.88809  3.05692  2.73715  5.37220  4.12806    191 r - - -
          2.68618  4.42225  2.77519  2.73123  3.46354  2.40513  3.72494  3.29354  2.67741  2.69355  4.24690  2.90347  2.73739  3.18146  2.89801  2.37887  2.77519  2.98518  4.58477  3.61503
          0.02380  4.14575  4.86810  0.61958  0.77255  0.48576  0.95510
    191   3.47664  4.86286  4.62762  4.27738  3.26338  4.32617  4.84844  2.49065  4.04285  0.59922  3.21621  4.52661  4.71999  4.34458  4.17060  3.94256  3.76144  2.59733  5.23255  4.01608    192 L - - -
          2.68618  4.42225  2.77519  2.73123  3.46354  2.40513  3.72494  3.29354  2.67741  2.69355  4.24690  2.90347  2.73739  3.18146  2.89801  2.37887  2.77519  2.98518  4.58477  3.61503
          0.02380  4.14575  4.86810  0.61958  0.77255  0.48576  0.95510
    192   2.41771  4.92931  2.90349  2.11222  4.20561  3.32208  3.22885  3.64373  2.35825  3.03119  3.99145  2.91149  3.80356  2.59064  2.75333  2.26756  2.69521  3.18703  5.40607  4.04386    193 e - - -
          2.68618  4.42225  2.77519  2.73123  3.46354  2.40513  3.72494  3.29354  2.67741  2.69355  4.24690  2.90347  2.73739  3.18146  2.89801  2.37887  2.77519  2.98518  4.58477  3.61503
          0.02380  4.14575  4.86810  0.61958  0.77255  0.48576  0.95510
    193   2.30653  5.02192  2.64216  2.05006  4.32638  3.32650  3.60310  3.67962  2.34568  3.31128  4.08265  2.87952  3.79788  2.70047  2.44586  2.33466  2.82035  3.39229  5.48532  4.10234    194 e - - -
          2.68618  4.42225  2.77519  2.73123  3.46354  2.40513  3.72494  3.29354  2.67741  2.69355  4.24690  2.90347  2.73739  3.18146  2.89801  2.37887  2.77519  2.98518  4.58477  3.61503
          0.02380  4.14575  4.86810  0.61958  0.77255  0.48576  0.95510
    194   3.26837  4.63168  4.50094  4.04309  1.99068  4.22797  3.73950  2.34654  3.90229  2.38902  3.58538  4.03560  4.54887  4.00001  4.01887  3.55307  3.49488  2.80515  3.97470  1.16975    195 y - - -
          2.68618  4.42225  2.77519  2.73123  3.46354  2.40513  3.72494  3.29354  2.67741  2.69355  4.24690  2.90347  2.73739  3.18146  2.89801  2.37887  2.77519  2.98518  4.58477  3.61503
          0.02380  4.14575  4.86810  0.61958  0.77255  0.48576  0.95510
    195   2.54616  4.55925  3.12738  2.83226  4.36740  1.26849  4.03393  3.81700  2.86087  3.43849  4.27810  3.20914  2.76453  3.24684  2.87958  2.66261  2.94625  3.36520  5.62473  4.36787    196 g - - -
          2.68618  4.42225  2.77519  2.73123  3.46354  2.40513  3.72494  3.29354  2.67741  2.69355  4.24690  2.90347  2.73739  3.18146  2.89801  2.37887  2.77519  2.98518  4.58477  3.61503
          0.02380  4.14575  4.86810  0.61958  0.77255  0.48576  0.95510
    196   2.49646  4.88281  2.94187  2.43907  4.17028  3.42659  3.63781  3.59270  2.07258  3.16957  3.97431  2.93913  3.83167  2.59447  2.73168  2.45765  2.12961  3.20418  5.38302  4.04555    197 k - - -
          2.68618  4.42225  2.77519  2.73123  3.46354  2.40513  3.72494  3.29354  2.67741  2.69355  4.24690  2.90347  2.73739  3.18146  2.89801  2.37887  2.77519  2.98518  4.58477  3.61503
          0.02380  4.14575  4.86810  0.61958  0.77255  0.48576  0.95510
    197   2.67346  5.02785  2.48254  2.29253  4.35589  1.83789  3.70325  3.80108  2.53151  3.36186  4.16872  2.88526  3.84395  2.64677  2.90482  2.53312  2.85585  3.42886  5.56572  4.18773    198 g - - -
          2.68618  4.42225  2.77519  2.73123  3.46354  2.40513  3.72494  3.29354  2.67741  2.69355  4.24690  2.90347  2.73739  3.18146  2.89801  2.37887  2.77519  2.98518  4.58477  3.61503
          0.02380  4.14575  4.86810  0.61958  0.77255  0.48576  0.95510
    198   2.07302  4.70382  2.77317  2.53663  4.18277  3.31192  3.77553  3.60175  2.60832  3.21398  4.03261  3.01683  2.05238  2.94405  2.88456  2.44922  2.85042  3.22940  5.45256  4.12966    199 p - - -
          2.68618  4.42225  2.77519  2.73123  3.46354  2.40513  3.72494  3.29354  2.67741  2.69355  4.24690  2.90347  2.73739  3.18146  2.89801  2.37887  2.77519  2.98518  4.58477  3.61503
          0.02380  4.14575  4.86810  0.61958  0.77255  0.48576  0.95510
    199   2.65175  5.33402  1.53572  2.00480  4.65023  2.89039  3.72949  4.14257  2.62439  3.64383  4.44072  2.69829  3.32106  2.84502  3.16962  2.65766  3.09088  3.72056  5.80706  4.35471    200 d - - -
          2.68618  4.42225  2.77519  2.73123  3.46354  2.40513  3.72494  3.29354  2.67741  2.69355  4.24690  2.90347  2.73739  3.18146  2.89801  2.37887  2.77519  2.98518  4.58477  3.61503
          0.02380  4.14575  4.86810  0.61958  0.77255  0.48576  0.95510
    200   2.65033  4.78408  3.15663  2.59164  4.08932  3.47822  3.68497  3.47636  2.35231  3.08416  3.92072  3.07005  3.88772  2.63474  1.78581  2.57058  2.61918  2.79920  5.31840  4.03151    201 r - - -
          2.68618  4.42225  2.77519  2.73123  3.46354  2.40513  3.72494  3.29354  2.67741  2.69355  4.24690  2.90347  2.73739  3.18146  2.89801  2.37887  2.77519  2.98518  4.58477  3.61503
          0.02380  4.14575  4.86810  0.61958  0.77255  0.48576  0.95510
    201   3.09319  4.31291  4.28748  3.81542  1.44055  3.43004  3.68407  3.01133  3.69247  2.59674  3.65464  3.86996  4.39910  3.83795  3.84859  3.35420  3.33208  2.84530  3.97871  1.54563    202 f - - -
          2.68618  4.42225  2.77519  2.73123  3.46354  2.40513  3.72494  3.29354  2.67741  2.69355  4.24690  2.90347  2.73739  3.18146  2.89801  2.37887  2.77519  2.98518  4.58477  3.61503
          0.02380  4.14575  4.86810  0.61958  0.77255  0.48576  0.95510
    202   3.04166  4.78088  3.77066  3.70906  4.82912  0.40941  4.80393  4.50384  3.92701  4.12043  5.10462  3.93613  4.18003  4.23005  4.12476  3.22277  3.54404  3.97921  5.84325  4.94325    203 G - - -
          2.68618  4.42225  2.77519  2.73123  3.46354  2.40513  3.72494  3.29354  2.67741  2.69355  4.24690  2.90347  2.73739  3.18146  2.89801  2.37887  2.77519  2.98518  4.58477  3.61503
          0.02380  4.14575  4.86810  0.61958  0.77255  0.48576  0.95510
    203   3.47664  4.86286  4.62762  4.27738  3.26338  4.32617  4.84844  2.49065  4.04285  0.59922  3.21621  4.52661  4.71999  4.34458  4.17060  3.94256  3.76144  2.59733  5.23255  4.01608    204 L - - -
          2.68618  4.42225  2.77519  2.73123  3.46354  2.40513  3.72494  3.29354  2.67741  2.69355  4.24690  2.90347  2.73739  3.18146  2.89801  2.37887  2.77519  2.98518  4.58477  3.61503
          0.02380  4.14575  4.86810  0.61958  0.77255  0.48576  0.95510
    204   2.96547  3.75171  4.86147  4.33962  3.65013  4.38295  4.95754  1.19466  4.23326  2.27361  3.47949  4.50176  4.71865  4.47283  4.40406  3.75354  3.30840  1.25127  5.49341  4.29024    205 i - - -
          2.68618  4.42225  2.77519  2.73123  3.46354  2.40513  3.72494  3.29354  2.67741  2.69355  4.24690  2.90347  2.73739  3.18146  2.89801  2.37887  2.77519  2.98518  4.58477  3.61503
          0.02380  4.14575  4.86810  0.61958  0.77255  0.48576  0.95510
    205   3.34267  5.09549  3.43868  3.23453  3.51390  3.71072  0.67701  4.08879  3.07189  3.54393  4.61527  3.62927  4.28239  3.60683  3.31667  3.41350  3.65899  3.81899  4.97294  3.45883    206 H - - -
          2.68618  4.42225  2.77519  2.73123  3.46354  2.40513  3.72494  3.29354  2.67741  2.69355  4.24690  2.90347  2.73739  3.18146  2.89801  2.37887  2.77519  2.98518  4.58477  3.61503
          0.02380  4.14575  4.86810  0.61958  0.77255  0.48576  0.95510
    206   1.05125  2.53175  4.03679  3.65880  4.09343  3.04341  4.43743  3.34283  3.56398  3.17659  4.05762  3.58933  3.79881  3.81921  3.77855  2.30842  2.75253  2.91967  5.53171  4.35909    207 a - - -
          2.68618  4.42225  2.77519  2.73123  3.46354  2.40513  3.72494  3.29354  2.67741  2.69355  4.24690  2.90347  2.73739  3.18146  2.89801  2.37887  2.77519  2.98518  4.58477  3.61503
          0.02380  4.14575  4.86810  0.61958  0.77255  0.48576  0.95510
    207   3.30873  5.45139  0.59345  2.54938  4.87109  3.44089  4.20528  4.52697  3.34609  4.08938  5.08210  3.11635  4.11354  3.45082  3.89301  3.24601  3.65602  4.13964  5.98349  4.70990    208 D - - -
          2.68618  4.42225  2.77519  2.73123  3.46354  2.40513  3.72494  3.29354  2.67741  2.69355  4.24690  2.90347  2.73739  3.18146  2.89801  2.37887  2.77519  2.98518  4.58477  3.61503
          0.02380  4.14575  4.86810  0.61958  0.77255  0.48576  0.95510
    208   3.42043  4.72802  5.01911  4.45427  2.45557  4.66877  4.85428  2.15962  4.32317  0.80723  2.78564  4.68256  4.82052  4.36685  4.40699  4.01562  3.63377  2.42914  5.08278  3.91945    209 l - - -
          2.68618  4.42225  2.77519  2.73123  3.46354  2.40513  3.72494  3.29354  2.67741  2.69355  4.24690  2.90347  2.73739  3.18146  2.89801  2.37887  2.77519  2.98518  4.58477  3.61503
          0.02380  4.14575  4.86810  0.61958  0.77255  0.48576  0.95510
    209   3.03356  4.94560  3.66826  3.02625  4.05134  3.73114  3.80985  3.47262  2.20815  2.43679  4.02990  3.39901  4.13492  3.00722  1.14314  3.12136  3.24891  3.26749  5.30536  4.05038    210 r - - -
          2.68618  4.42225  2.77519  2.73123  3.46354  2.40513  3.72494  3.29354  2.67741  2.69355  4.24690  2.90347  2.73739  3.18146  2.89801  2.37887  2.77519  2.98518  4.58477  3.61503
          0.02380  4.14575  4.86810  0.61958  0.77255  0.48576  0.95510
    210   2.60419  4.36462  3.87824  3.33884  3.34703  3.76664  4.13802  2.53378  3.21086  1.29719  3.02326  3.66473  3.13501  3.52312  3.48318  3.07377  3.01901  2.43224  4.99852  3.80559    211 l - - -
          2.68618  4.42225  2.77519  2.73123  3.46354  2.40513  3.72494  3.29354  2.67741  2.69355  4.24690  2.90347  2.73739  3.18146  2.89801  2.37887  2.77519  2.98518  4.58477  3.61503
          0.02380  4.14575  4.86810  0.61958  0.77255  0.48576  0.95510
    211   1.29570  4.63835  2.90144  2.24511  4.24409  3.26117  3.92593  3.59639  2.80536  3.28469  4.14082  3.08516  3.86132  3.13098  3.21532  2.51368  2.94627  3.22252  5.55388  4.25021    212 a - - -
          2.68618  4.42225  2.77519  2.73123  3.46354  2.40513  3.72494  3.29354  2.67741  2.69355  4.24690  2.90347  2.73739  3.18146  2.89801  2.37887  2.77519  2.98518  4.58477  3.61503
          0.02380  4.14575  4.86810  0.61958  0.77255  0.48576  0.95510
    212   2.97721  4.96713  2.90014  2.81792  4.37675  3.38956  4.18011  4.15636  3.11267  3.77392  4.73439  0.75196  4.05866  3.46084  3.47029  3.03859  3.37264  3.75004  5.65113  4.31127    213 n - - -
          2.68618  4.42225  2.77519  2.73123  3.46354  2.40513  3.72494  3.29354  2.67741  2.69355  4.24690  2.90347  2.73739  3.18146  2.89801  2.37887  2.77519  2.98518  4.58477  3.61503
          0.02380  4.14575  4.86810  0.61958  0.77255  0.48576  0.95510
    213   3.36960  4.78418  4.66308  4.24933  3.17002  4.38839  4.82411  2.33674  4.00107  0.69717  3.08146  4.48952  4.73173  4.27971  4.14334  3.85655  3.64820  2.39513  5.20500  3.98133    214 l - - -
          2.68618  4.42225  2.77519  2.73123  3.46354  2.40513  3.72494  3.29354  2.67741  2.69355  4.24690  2.90347  2.73739  3.18146  2.89801  2.37887  2.77519  2.98518  4.58477  3.61503
          0.02380  4.14575  4.86810  0.61958  0.77255  0.48576  0.95510
    214   3.42509  4.77486  4.86754  4.37120  3.14290  4.59619  4.92353  2.09820  4.14261  0.73197  2.99315  4.63090  4.82836  4.35048  4.27559  4.00183  3.66886  2.32484  5.23535  4.07132    215 l - - -
          2.68618  4.42225  2.77519  2.73123  3.46354  2.40513  3.72494  3.29354  2.67741  2.69355  4.24690  2.90347  2.73739  3.18146  2.89801  2.37887  2.77519  2.98518  4.58477  3.61503
          0.02380  4.14575  4.86810  0.61958  0.77255  0.48576  0.95510
    215   2.90548  4.37194  4.23757  3.72312  3.58149  4.04009  4.48632  1.89977  3.19448  2.32699  3.47408  4.00325  4.42906  3.89940  3.78028  3.38452  3.17018  1.05933  5.28327  4.05804    216 v - - -
          2.68618  4.42225  2.77519  2.73123  3.46354  2.40513  3.72494  3.29354  2.67741  2.69355  4.24690  2.90347  2.73739  3.18146  2.89801  2.37887  2.77519  2.98518  4.58477  3.61503
          0.02380  4.14575  4.86810  0.61958  0.77255  0.48576  0.95510
    216   2.69693  5.16597  1.65526  2.13959  4.46333  3.36485  3.27652  3.76072  2.46757  3.45212  4.23571  2.81272  3.83044  2.78660  2.80789  2.55793  2.96984  3.53559  5.61966  4.21098    217 d - - -
          2.68618  4.42225  2.77519  2.73123  3.46354  2.40513  3.72494  3.29354  2.67741  2.69355  4.24690  2.90347  2.73739  3.18146  2.89801  2.37887  2.77519  2.98518  4.58477  3.61503
          0.05183  4.14575  3.36159  0.61958  0.77255  0.48576  0.95510
    217   2.45369  5.02519  2.40844  2.20004  4.37798  2.28007  3.68631  3.83224  2.50375  3.38260  4.17849  2.86366  2.69949  2.82508  3.02125  2.54977  2.94255  3.44339  5.57731  4.18811    218 e - - -
          2.68618  4.42225  2.77519  2.73123  3.46354  2.40513  3.72494  3.29354  2.67741  2.69355  4.24690  2.90347  2.73739  3.18146  2.89801  2.37887  2.77519  2.98518  4.58477  3.61503
          0.02447  4.11839  4.84074  0.61958  0.77255  0.46633  0.98698
    218   2.56855  5.08763  1.96184  2.28249  4.41171  3.13784  3.64287  3.87662  2.44119  3.40061  4.17662  2.82746  3.37625  2.53124  2.94016  2.33032  2.79222  3.41534  5.57254  4.17275    219 d - - -
          2.68618  4.42225  2.77519  2.73123  3.46354  2.40513  3.72494  3.29354  2.67741  2.69355  4.24690  2.90347  2.73739  3.18146  2.89801  2.37887  2.77519  2.98518  4.58477  3.61503
          0.02380  4.14575  4.86810  0.61958  0.77255  0.48576  0.95510
    219   2.48031  4.89798  2.85198  2.38129  4.16812  2.72924  3.51767  3.60106  2.37406  3.05493  3.91113  2.92267  3.50111  2.59229  2.61210  2.54322  2.42270  3.24887  5.38356  4.02783    220 k - - -
          2.68620  4.42227  2.77514  2.73118  3.46356  2.40513  3.72497  3.29356  2.67733  2.69357  4.24692  2.90347  2.73742  3.18143  2.89799  2.37889  2.77519  2.98521  4.58479  3.61506
          0.19010  1.79918  4.86810  0.27655  1.42045  0.48576  0.95510
    220   2.98969  4.37183  4.60552  4.08725  3.61868  4.23660  4.78764  1.18731  3.97721  2.25555  3.45857  4.30433  4.60376  4.24729  4.18906  3.59663  2.58526  1.48797  5.42756  4.22632    222 i - - -
          2.68618  4.42225  2.77519  2.73123  3.46354  2.40513  3.72494  3.29354  2.67741  2.69355  4.24690  2.90347  2.73739  3.18146  2.89801  2.37887  2.77519  2.98518  4.58477  3.61503
          0.02380  4.14575  4.86810  0.61958  0.77255  0.48576  0.95510
    221   2.54530  4.55763  3.18372  2.62407  3.73384  3.49115  3.13405  2.97547  2.50490  2.79002  3.64843  2.82546  3.87767  2.93131  2.99933  2.65970  2.03952  2.85835  4.31002  3.68590    223 t - - -
          2.68618  4.42225  2.77519  2.73123  3.46354  2.40513  3.72494  3.29354  2.67741  2.69355  4.24690  2.90347  2.73739  3.18146  2.89801  2.37887  2.77519  2.98518  4.58477  3.61503
          0.02380  4.14575  4.86810  0.61958  0.77255  0.48576  0.95510
    222   3.12367  4.49549  4.70896  4.23624  3.54294  4.34873  4.92617  1.90245  4.07640  1.83370  3.40755  4.44961  4.71686  4.37400  4.27232  3.75182  3.40530  0.93999  5.47385  4.23552    224 v - - -
          2.68618  4.42225  2.77519  2.73123  3.46354  2.40513  3.72494  3.29354  2.67741  2.69355  4.24690  2.90347  2.73739  3.18146  2.89801  2.37887  2.77519  2.98518  4.58477  3.61503
          0.02380  4.14575  4.86810  0.61958  0.77255  0.48576  0.95510
    223   3.25010  4.60468  4.70718  4.34050  3.57365  4.34924  5.02623  0.79155  4.17426  2.11289  3.47590  4.54906  4.76224  4.49985  4.34091  3.87885  3.54765  1.89336  5.51490  4.27126    225 i - - -
          2.68618  4.42225  2.77519  2.73123  3.46354  2.40513  3.72494  3.29354  2.67741  2.69355  4.24690  2.90347  2.73739  3.18146  2.89801  2.37887  2.77519  2.98518  4.58477  3.61503
          0.02380  4.14575  4.86810  0.61958  0.77255  0.48576  0.95510
    224   3.30873  5.45139  0.59345  2.54938  4.87109  3.44089  4.20528  4.52697  3.34609  4.08938  5.08210  3.11635  4.11354  3.45082  3.89301  3.24601  3.65602  4.13964  5.98349  4.70990    226 D - - -
          2.68618  4.42225  2.77519  2.73123  3.46354  2.40513  3.72494  3.29354  2.67741  2.69355  4.24690  2.90347  2.73739  3.18146  2.89801  2.37887  2.77519  2.98518  4.58477  3.61503
          0.02380  4.14575  4.86810  0.61958  0.77255  0.48576  0.95510
    225   3.62839  4.95229  4.61578  4.38992  0.65193  4.23752  4.02977  3.12776  4.29244  2.43797  3.82189  4.33888  4.69574  4.38658  4.34407  3.87859  3.93259  3.13727  4.21227  2.55097    227 F - - -
          2.68618  4.42225  2.77519  2.73123  3.46354  2.40513  3.72494  3.29354  2.67741  2.69355  4.24690  2.90347  2.73739  3.18146  2.89801  2.37887  2.77519  2.98518  4.58477  3.61503
          0.02380  4.14575  4.86810  0.61958  0.77255  0.48576  0.95510
    226   3.30873  5.45139  0.59345  2.54938  4.87109  3.44089  4.20528  4.52697  3.34609  4.08938  5.08210  3.11635  4.11354  3.45082  3.89301  3.24601  3.65602  4.13964  5.98349  4.70990    228 D - - -
          2.68618  4.42225  2.77519  2.73123  3.46354  2.40513  3.72494  3.29354  2.67741  2.69355  4.24690  2.90347  2.73739  3.18146  2.89801  2.37887  2.77519  2.98518  4.58477  3.61503
          0.02380  4.14575  4.86810  0.61958  0.77255  0.48576  0.95510
    227   3.30873  5.45139  0.59345  2.54938  4.87109  3.44089  4.20528  4.52697  3.34609  4.08938  5.08210  3.11635  4.11354  3.45082  3.89301  3.24601  3.65602  4.13964  5.98349  4.70990    229 D - - -
          2.68618  4.42225  2.77519  2.73123  3.46354  2.40513  3.72494  3.29354  2.67741  2.69355  4.24690  2.90347  2.73739  3.18146  2.89801  2.37887  2.77519  2.98518  4.58477  3.61503
          0.02380  4.14575  4.86810  0.61958  0.77255  0.48576  0.95510
    228   2.05388  1.27190  4.09197  3.75663  4.09505  3.03439  4.48891  3.34923  3.63745  3.18998  4.07969  3.62589  3.80330  3.89733  3.81808  2.03240  2.75918  2.92276  5.54336  4.37110    230 c - - -
          2.68618  4.42225  2.77519  2.73123  3.46354  2.40513  3.72494  3.29354  2.67741  2.69355  4.24690  2.90347  2.73739  3.18146  2.89801  2.37887  2.77519  2.98518  4.58477  3.61503
          0.02380  4.14575  4.86810  0.61958  0.77255  0.48576  0.95510
    229   3.04166  4.78088  3.77066  3.70906  4.82912  0.40941  4.80393  4.50384  3.92701  4.12043  5.10462  3.93613  4.18003  4.23005  4.12476  3.22277  3.54404  3.97921  5.84325  4.94325    231 G - - -
          2.68618  4.42225  2.77519  2.73123  3.46354  2.40513  3.72494  3.29354  2.67741  2.69355  4.24690  2.90347  2.73739  3.18146  2.89801  2.37887  2.77519  2.98518  4.58477  3.61503
          0.02380  4.14575  4.86810  0.61958  0.77255  0.48576  0.95510
    230   2.71508  4.16763  4.16352  3.45897  1.66561  3.79800  3.91089  2.48367  3.46276  2.13238  3.17350  3.75445  4.15757  3.66009  3.62386  2.97067  2.94556  2.41729  3.83509  2.83841    232 f - - -
          2.68618  4.42225  2.77519  2.73123  3.46354  2.40513  3.72494  3.29354  2.67741  2.69355  4.24690  2.90347  2.73739  3.18146  2.89801  2.37887  2.77519  2.98518  4.58477  3.61503
          0.02380  4.14575  4.86810  0.61958  0.77255  0.48576  0.95510
    231   2.31844  4.28488  3.35206  3.15895  4.52566  1.20760  4.32995  3.98168  3.32554  3.65188  4.46658  3.34296  3.77284  3.59553  3.64596  1.76500  2.73078  3.36902  5.84610  4.62133    233 g - - -
          2.68618  4.42225  2.77519  2.73123  3.46354  2.40513  3.72494  3.29354  2.67741  2.69355  4.24690  2.90347  2.73739  3.18146  2.89801  2.37887  2.77519  2.98518  4.58477  3.61503
          0.02380  4.14575  4.86810  0.61958  0.77255  0.48576  0.95510
    232   3.64237  4.94443  4.55358  4.20118  2.09048  4.35536  3.57739  3.48626  3.93924  2.84266  4.06393  4.07473  4.69781  4.08380  4.02996  3.75657  3.87031  3.37835  1.10462  1.71011    234 w - - -
          2.68618  4.42225  2.77519  2.73123  3.46354  2.40513  3.72494  3.29354  2.67741  2.69355  4.24690  2.90347  2.73739  3.18146  2.89801  2.37887  2.77519  2.98518  4.58477  3.61503
          0.02380  4.14575  4.86810  0.61958  0.77255  0.48576  0.95510
    233   3.69511  4.97082  4.57719  4.22702  1.44635  4.42842  2.48191  3.56490  4.08672  2.92401  4.12722  4.05986  4.73720  4.10200  4.17306  3.77126  3.90961  3.43797  3.65765  1.08323    235 y - - -
          2.68618  4.42225  2.77519  2.73123  3.46354  2.40513  3.72494  3.29354  2.67741  2.69355  4.24690  2.90347  2.73739  3.18146  2.89801  2.37887  2.77519  2.98518  4.58477  3.61503
          0.02380  4.14575  4.86810  0.61958  0.77255  0.48576  0.95510
    234   3.31157  4.64073  4.92006  4.35156  1.88135  4.51980  4.68004  2.33545  4.21299  1.12059  2.19335  4.54064  4.71343  4.26807  4.29069  3.85543  3.52671  2.48787  4.95004  3.73507    236 l - - -
          2.68618  4.42225  2.77519  2.73123  3.46354  2.40513  3.72494  3.29354  2.67741  2.69355  4.24690  2.90347  2.73739  3.18146  2.89801  2.37887  2.77519  2.98518  4.58477  3.61503
          0.02380  4.14575  4.86810  0.61958  0.77255  0.48576  0.95510
    235   3.33956  4.68902  4.49616  4.06106  1.83896  4.23329  3.59933  3.18745  3.91592  2.67886  3.79799  3.99226  4.56049  3.98931  4.02082  3.55680  3.12329  3.04539  3.25682  1.05015    237 y - - -
          2.68618  4.42225  2.77519  2.73123  3.46354  2.40513  3.72494  3.29354  2.67741  2.69355  4.24690  2.90347  2.73739  3.18146  2.89801  2.37887  2.77519  2.98518  4.58477  3.61503
          0.02380  4.14575  4.86810  0.61958  0.77255  0.48576  0.95510
    236   3.30873  5.45139  0.59345  2.54938  4.87109  3.44089  4.20528  4.52697  3.34609  4.08938  5.08210  3.11635  4.11354  3.45082  3.89301  3.24601  3.65602  4.13964  5.98349  4.70990    238 D - - -
          2.68618  4.42225  2.77519  2.73123  3.46354  2.40513  3.72494  3.29354  2.67741  2.69355  4.24690  2.90347  2.73739  3.18146  2.89801  2.37887  2.77519  2.98518  4.58477  3.61503
          0.02380  4.14575  4.86810  0.61958  0.77255  0.48576  0.95510
    237   3.29460  4.61683  4.89149  4.34792  1.55191  4.49695  4.56240  1.98338  4.20854  1.32756  3.00509  4.49776  4.71605  4.28182  4.29402  3.83847  3.51673  2.36179  4.82703  3.47372    239 l - - -
          2.68618  4.42225  2.77519  2.73123  3.46354  2.40513  3.72494  3.29354  2.67741  2.69355  4.24690  2.90347  2.73739  3.18146  2.89801  2.37887  2.77519  2.98518  4.58477  3.61503
          0.02380  4.14575  4.86810  0.61958  0.77255  0.48576  0.95510
    238   1.66280  3.37708  3.87938  3.52925  4.31240  1.24203  4.42913  3.65332  3.48525  3.41181  4.25261  3.51621  3.76488  3.75093  3.74075  2.44977  2.74964  3.12909  5.69345  4.52178    240 g - - -
          2.68618  4.42225  2.77519  2.73123  3.46354  2.40513  3.72494  3.29354  2.67741  2.69355  4.24690  2.90347  2.73739  3.18146  2.89801  2.37887  2.77519  2.98518  4.58477  3.61503
          0.02380  4.14575  4.86810  0.61958  0.77255  0.48576  0.95510
    239   1.97427  4.23073  3.60524  3.27630  4.25566  3.06241  4.29035  3.54007  3.26973  3.32417  4.18439  3.41880  3.79519  3.57723  3.56693  2.25435  1.16819  3.08101  5.63389  4.42764    241 t - - -
          2.68618  4.42225  2.77519  2.73123  3.46354  2.40513  3.72494  3.29354  2.67741  2.69355  4.24690  2.90347  2.73739  3.18146  2.89801  2.37887  2.77519  2.98518  4.58477  3.61503
          0.02380  4.14575  4.86810  0.61958  0.77255  0.48576  0.95510
    240   1.13324  4.20900  3.71483  3.31284  4.12626  3.09938  4.26804  3.34735  3.27148  3.17808  4.05438  3.44923  3.80980  3.56819  3.57088  2.34342  2.26678  2.68884  5.53196  4.32845    242 a - - -
          2.68618  4.42225  2.77519  2.73123  3.46354  2.40513  3.72494  3.29354  2.67741  2.69355  4.24690  2.90347  2.73739  3.18146  2.89801  2.37887  2.77519  2.98518  4.58477  3.61503
          0.02380  4.14575  4.86810  0.61958  0.77255  0.48576  0.95510
    241   3.04868  4.40851  4.65579  4.12329  3.55795  4.32918  4.81153  1.79613  4.00411  1.85581  3.39086  4.35823  4.65441  4.26696  4.21150  3.68008  3.01155  1.06159  5.41004  4.21800    243 v - - -
          2.68618  4.42225  2.77519  2.73123  3.46354  2.40513  3.72494  3.29354  2.67741  2.69355  4.24690  2.90347  2.73739  3.18146  2.89801  2.37887  2.77519  2.98518  4.58477  3.61503
          0.02380  4.14575  4.86810  0.61958  0.77255  0.48576  0.95510
    242   2.48380  4.33886  3.47438  3.01021  2.87668  3.31352  3.98805  3.13185  2.98493  2.85608  3.76482  3.33196  3.88535  3.29909  3.33429  1.45526  2.41422  2.83482  5.15875  3.85870    244 s - - -
          2.68618  4.42225  2.77519  2.73123  3.46354  2.40513  3.72494  3.29354  2.67741  2.69355  4.24690  2.90347  2.73739  3.18146  2.89801  2.37887  2.77519  2.98518  4.58477  3.61503
          0.02380  4.14575  4.86810  0.61958  0.77255  0.48576  0.95510
    243   3.56994  4.82125  4.79396  4.42357  0.99641  4.43670  3.64580  3.14976  4.23384  2.27006  3.73070  4.19313  4.73091  4.21119  4.24806  3.79130  3.78914  3.11316  2.45975  2.09069    245 f - - -
          2.68618  4.42225  2.77519  2.73123  3.46354  2.40513  3.72494  3.29354  2.67741  2.69355  4.24690  2.90347  2.73739  3.18146  2.89801  2.37887  2.77519  2.98518  4.58477  3.61503
          0.02380  4.14575  4.86810  0.61958  0.77255  0.48576  0.95510
    244   2.79734  4.22592  4.30853  3.73626  2.42848  3.94281  4.21754  1.49455  3.60448  1.99865  3.02234  3.52139  4.28460  3.81550  3.77175  3.24586  3.03141  2.15111  4.79725  3.54395    246 i - - -
          2.68618  4.42225  2.77519  2.73123  3.46354  2.40513  3.72494  3.29354  2.67741  2.69355  4.24690  2.90347  2.73739  3.18146  2.89801  2.37887  2.77519  2.98518  4.58477  3.61503
          0.02380  4.14575  4.86810  0.61958  0.77255  0.48576  0.95510
    245   2.74634  4.85958  2.98896  1.45828  3.99346  3.50507  3.75877  3.26775  2.52919  2.69556  3.39755  3.06404  3.93450  2.93076  2.93804  2.79816  2.98732  3.03334  5.36205  4.03024    247 e - - -
          2.68618  4.42225  2.77519  2.73123  3.46354  2.40513  3.72494  3.29354  2.67741  2.69355  4.24690  2.90347  2.73739  3.18146  2.89801  2.37887  2.77519  2.98518  4.58477  3.61503
          0.02380  4.14575  4.86810  0.61958  0.77255  0.48576  0.95510
    246   2.63981  5.24989  1.72052  2.19327  4.54984  2.75381  2.46387  4.03183  2.58285  3.55156  4.35085  2.81615  3.85356  2.85353  3.10662  2.74056  3.05377  3.62927  5.72297  4.29294    248 d - - -
          2.68618  4.42225  2.77519  2.73123  3.46354  2.40513  3.72494  3.29354  2.67741  2.69355  4.24690  2.90347  2.73739  3.18146  2.89801  2.37887  2.77519  2.98518  4.58477  3.61503
          0.02380  4.14575  4.86810  0.61958  0.77255  0.48576  0.95510
    247   2.67696  5.11766  1.86673  2.20239  4.42384  3.37732  3.13302  3.89175  2.39839  3.40457  4.17562  2.85308  3.81133  2.62239  2.70555  2.53850  2.83040  3.48945  5.56571  3.96694    249 d - - -
          2.68618  4.42225  2.77519  2.73123  3.46354  2.40513  3.72494  3.29354  2.67741  2.69355  4.24690  2.90347  2.73739  3.18146  2.89801  2.37887  2.77519  2.98518  4.58477  3.61503
          0.02380  4.14575  4.86810  0.61958  0.77255  0.48576  0.95510
    248   2.83123  5.11869  2.28709  2.16428  4.50829  3.31466  3.82818  3.95912  2.74823  3.54240  4.38841  2.87641  1.47114  3.00276  3.24579  2.76926  3.12905  3.57872  5.74686  4.34863    250 p - - -
          2.68618  4.42225  2.77519  2.73123  3.46354  2.40513  3.72494  3.29354  2.67741  2.69355  4.24690  2.90347  2.73739  3.18146  2.89801  2.37887  2.77519  2.98518  4.58477  3.61503
          0.02380  4.14575  4.86810  0.61958  0.77255  0.48576  0.95510
    249   2.07840  4.98363  2.62415  2.32135  4.27832  3.39652  3.62652  3.72176  2.34765  3.27204  4.05924  2.89884  3.81397  2.63988  2.58619  2.18472  2.87943  3.35116  5.46431  4.09474    251 a - - -
          2.68618  4.42225  2.77519  2.73123  3.46354  2.40513  3.72494  3.29354  2.67741  2.69355  4.24690  2.90347  2.73739  3.18146  2.89801  2.37887  2.77519  2.98518  4.58477  3.61503
          0.02380  4.14575  4.86810  0.61958  0.77255  0.48576  0.95510
    250   2.79201  4.38721  4.57716  4.01413  2.63450  4.19531  4.52898  2.16278  3.89240  1.30487  3.10758  4.21861  4.49889  4.06746  4.04412  3.51875  3.23661  1.65174  5.02910  3.84851    252 l - - -
          2.68618  4.42225  2.77519  2.73123  3.46354  2.40513  3.72494  3.29354  2.67741  2.69355  4.24690  2.90347  2.73739  3.18146  2.89801  2.37887  2.77519  2.98518  4.58477  3.61503
          0.02380  4.14575  4.86810  0.61958  0.77255  0.48576  0.95510
    251   2.72109  5.01869  2.18184  2.36162  4.43301  2.95679  3.75686  3.89114  2.60839  3.45008  4.26094  2.89720  1.80974  2.90893  2.88015  2.71446  3.00476  3.49566  5.64093  4.25951    253 p - - -
          2.68618  4.42225  2.77519  2.73123  3.46354  2.40513  3.72494  3.29354  2.67741  2.69355  4.24690  2.90347  2.73739  3.18146  2.89801  2.37887  2.77519  2.98518  4.58477  3.61503
          0.02380  4.14575  4.86810  0.61958  0.77255  0.48576  0.95510
    252   2.70948  5.20051  2.23947  1.72239  4.52290  3.36816  3.47660  4.00260  2.20656  3.49178  4.25704  2.83459  3.81794  2.59110  2.79503  2.66055  2.80048  3.58090  5.63473  4.21987    254 e - - -
          2.68618  4.42225  2.77519  2.73123  3.46354  2.40513  3.72494  3.29354  2.67741  2.69355  4.24690  2.90347  2.73739  3.18146  2.89801  2.37887  2.77519  2.98518  4.58477  3.61503
          0.02380  4.14575  4.86810  0.61958  0.77255  0.48576  0.95510
    253   2.74546  4.20392  4.19779  3.61523  3.14137  3.86290  4.14412  2.15062  3.47777  1.89977  2.95956  3.83430  4.20892  3.70171  3.65818  3.15703  2.80732  2.19149  2.12007  3.55955    255 l - - -
          2.68618  4.42225  2.77519  2.73123  3.46354  2.40513  3.72494  3.29354  2.67741  2.69355  4.24690  2.90347  2.73739  3.18146  2.89801  2.37887  2.77519  2.98518  4.58477  3.61503
          0.02380  4.14575  4.86810  0.61958  0.77255  0.48576  0.95510
    254   2.57631  4.60035  3.21009  2.65602  3.81301  3.50107  3.73755  2.97048  2.54840  2.82370  3.70532  3.12691  3.90111  1.97549  2.82118  2.74384  2.70014  2.36607  5.16756  3.89091    256 q - - -
          2.68618  4.42225  2.77519  2.73123  3.46354  2.40513  3.72494  3.29354  2.67741  2.69355  4.24690  2.90347  2.73739  3.18146  2.89801  2.37887  2.77519  2.98518  4.58477  3.61503
          0.02380  4.14575  4.86810  0.61958  0.77255  0.48576  0.95510
    255   2.22968  5.23159  1.86305  1.88395  4.54101  3.34243  3.69196  4.01656  2.54172  3.53160  4.32054  2.81772  3.84073  2.68802  3.06319  2.65457  2.83006  3.60886  5.70049  4.27350    257 d - - -
          2.68618  4.42225  2.77519  2.73123  3.46354  2.40513  3.72494  3.29354  2.67741  2.69355  4.24690  2.90347  2.73739  3.18146  2.89801  2.37887  2.77519  2.98518  4.58477  3.61503
          0.02380  4.14575  4.86810  0.61958  0.77255  0.48576  0.95510
    256   1.82948  4.73291  2.93989  2.36970  4.13676  3.20022  3.74541  3.55178  2.57217  3.16513  3.98754  3.00400  3.83299  2.70436  3.01748  2.09035  2.72645  3.20017  5.41044  4.08758    258 a - - -
          2.68618  4.42225  2.77519  2.73123  3.46354  2.40513  3.72494  3.29354  2.67741  2.69355  4.24690  2.90347  2.73739  3.18146  2.89801  2.37887  2.77519  2.98518  4.58477  3.61503
          0.02380  4.14575  4.86810  0.61958  0.77255  0.48576  0.95510
    257   3.62278  4.90246  4.68615  4.34015  1.78452  4.38324  3.65838  3.28487  4.13782  2.59189  3.87439  4.16949  4.72157  4.18951  4.19178  3.79709  3.85828  3.23763  1.10940  2.11003    259 w - - -
          2.68618  4.42225  2.77519  2.73123  3.46354  2.40513  3.72494  3.29354  2.67741  2.69355  4.24690  2.90347  2.73739  3.18146  2.89801  2.37887  2.77519  2.98518  4.58477  3.61503
          0.02380  4.14575  4.86810  0.61958  0.77255  0.48576  0.95510
    258   3.04258  4.44480  4.74833  4.19591  3.39650  4.39659  4.80557  1.83706  4.07743  1.35033  3.13946  4.42225  4.67344  4.27920  4.24656  3.73703  3.24767  1.38090  5.30314  4.16023    260 l - - -
          2.68618  4.42225  2.77519  2.73123  3.46354  2.40513  3.72494  3.29354  2.67741  2.69355  4.24690  2.90347  2.73739  3.18146  2.89801  2.37887  2.77519  2.98518  4.58477  3.61503
          0.02380  4.14575  4.86810  0.61958  0.77255  0.48576  0.95510
    259   2.34058  4.96279  2.81952  2.20700  4.25226  3.40478  3.31574  3.69508  2.36430  3.24450  4.02727  2.90427  3.80478  2.71511  2.34517  2.34595  2.60017  3.29459  5.43548  4.06851    261 e - - -
          2.68618  4.42225  2.77519  2.73123  3.46354  2.40513  3.72494  3.29354  2.67741  2.69355  4.24690  2.90347  2.73739  3.18146  2.89801  2.37887  2.77519  2.98518  4.58477  3.61503
          0.02380  4.14575  4.86810  0.61958  0.77255  0.48576  0.95510
    260   3.04166  4.78088  3.77066  3.70906  4.82912  0.40941  4.80393  4.50384  3.92701  4.12043  5.10462  3.93613  4.18003  4.23005  4.12476  3.22277  3.54404  3.97921  5.84325  4.94325    262 G - - -
          2.68618  4.42225  2.77519  2.73123  3.46354  2.40513  3.72494  3.29354  2.67741  2.69355  4.24690  2.90347  2.73739  3.18146  2.89801  2.37887  2.77519  2.98518  4.58477  3.61503
          0.02380  4.14575  4.86810  0.61958  0.77255  0.48576  0.95510
    261   3.66595  5.04307  4.25382  4.04217  2.35923  4.15801  3.78215  3.64020  3.89262  3.02125  4.28785  4.07681  4.62898  4.13091  4.01654  3.77191  3.95594  3.52464  4.01074  0.60947    263 Y - - -
          2.68618  4.42225  2.77519  2.73123  3.46354  2.40513  3.72494  3.29354  2.67741  2.69355  4.24690  2.90347  2.73739  3.18146  2.89801  2.37887  2.77519  2.98518  4.58477  3.61503
          0.02380  4.14575  4.86810  0.61958  0.77255  0.48576  0.95510
    262   3.41540  4.72175  5.02391  4.45556  3.13534  4.69936  5.00074  1.97833  4.31290  0.82092  2.53535  4.72039  4.84913  4.39690  4.41866  4.05198  3.63320  2.25380  5.26060  4.22351    264 l - - -
          2.68618  4.42225  2.77519  2.73123  3.46354  2.40513  3.72494  3.29354  2.67741  2.69355  4.24690  2.90347  2.73739  3.18146  2.89801  2.37887  2.77519  2.98518  4.58477  3.61503
          0.02380  4.14575  4.86810  0.61958  0.77255  0.48576  0.95510
    263   2.24112  4.61969  2.84918  2.59781  4.21046  3.15032  3.81375  3.63598  2.65760  3.24708  4.05598  3.05100  2.51966  2.98231  3.10504  1.92520  2.39975  3.23232  5.48054  4.16456    265 s - - -
          2.68618  4.42225  2.77519  2.73123  3.46354  2.40513  3.72494  3.29354  2.67741  2.69355  4.24690  2.90347  2.73739  3.18146  2.89801  2.37887  2.77519  2.98518  4.58477  3.61503
          0.02380  4.14575  4.86810  0.61958  0.77255  0.48576  0.95510
    264   1.93238  5.01446  2.50511  2.12100  4.30917  3.38467  3.63552  3.75723  2.36753  3.30460  4.09121  2.88243  3.77124  2.74907  2.78899  2.54659  2.72492  3.38182  5.49577  4.11666    266 a - - -
          2.68618  4.42225  2.77519  2.73123  3.46354  2.40513  3.72494  3.29354  2.67741  2.69355  4.24690  2.90347  2.73739  3.18146  2.89801  2.37887  2.77519  2.98518  4.58477  3.61503
          0.02380  4.14575  4.86810  0.61958  0.77255  0.48576  0.95510
    265   2.07441  4.97236  2.67930  1.66038  4.34112  3.31883  3.71508  3.77645  2.51402  3.34955  4.15683  2.90366  3.78645  2.86210  3.02214  2.40188  2.93395  3.36818  5.55754  4.18636    267 e - - -
          2.68618  4.42225  2.77519  2.73123  3.46354  2.40513  3.72494  3.29354  2.67741  2.69355  4.24690  2.90347  2.73739  3.18146  2.89801  2.37887  2.77519  2.98518  4.58477  3.61503
          0.02380  4.14575  4.86810  0.61958  0.77255  0.48576  0.95510
    266   2.62833  5.24362  1.61078  2.14096  4.53994  3.35102  3.22757  4.01973  2.51921  3.52907  4.31727  2.81968  3.84280  2.45107  3.03144  2.71644  3.02040  3.47625  5.69201  4.26674    268 d - - -
          2.68618  4.42225  2.77519  2.73123  3.46354  2.40513  3.72494  3.29354  2.67741  2.69355  4.24690  2.90347  2.73739  3.18146  2.89801  2.37887  2.77519  2.98518  4.58477  3.61503
          0.02380  4.14575  4.86810  0.61958  0.77255  0.48576  0.95510
    267   2.60268  4.76358  3.01473  1.68662  3.63086  3.45856  3.67853  2.93921  2.36648  2.98688  3.83805  3.00890  3.85963  2.83076  2.91892  2.69227  2.87172  3.00894  5.27855  3.95779    269 e - - -
          2.68618  4.42225  2.77519  2.73123  3.46354  2.40513  3.72494  3.29354  2.67741  2.69355  4.24690  2.90347  2.73739  3.18146  2.89801  2.37887  2.77519  2.98518  4.58477  3.61503
          0.02380  4.14575  4.86810  0.61958  0.77255  0.48576  0.95510
    268   2.12980  5.16202  2.00459  2.12711  4.46870  3.36311  3.65017  3.93936  2.45360  3.45274  4.23018  2.71737  3.82257  2.51449  2.83531  2.66984  2.95428  3.49484  5.61726  4.20699    270 d - - -
          2.68618  4.42225  2.77519  2.73123  3.46354  2.40513  3.72494  3.29354  2.67741  2.69355  4.24690  2.90347  2.73739  3.18146  2.89801  2.37887  2.77519  2.98518  4.58477  3.61503
          0.02380  4.14575  4.86810  0.61958  0.77255  0.48576  0.95510
    269   2.57109  4.43218  3.48084  2.45890  3.50662  3.64751  3.91490  2.72835  2.86439  2.16478  1.99500  3.37171  4.03448  3.21665  3.20455  2.91916  2.93509  2.55965  5.02402  3.79372    271 m - - -
          2.68618  4.42225  2.77519  2.73123  3.46354  2.40513  3.72494  3.29354  2.67741  2.69355  4.24690  2.90347  2.73739  3.18146  2.89801  2.37887  2.77519  2.98518  4.58477  3.61503
          0.02380  4.14575  4.86810  0.61958  0.77255  0.48576  0.95510
    270   3.39803  4.70163  5.00387  4.47437  3.20008  4.68023  5.02390  1.66501  4.30042  0.89210  3.00505  4.72248  4.86967  4.44585  4.41826  4.06181  3.63077  2.14895  5.30562  4.19701    272 l - - -
          2.68618  4.42225  2.77519  2.73123  3.46354  2.40513  3.72494  3.29354  2.67741  2.69355  4.24690  2.90347  2.73739  3.18146  2.89801  2.37887  2.77519  2.98518  4.58477  3.61503
          0.02380  4.14575  4.86810  0.61958  0.77255  0.48576  0.95510
    271   1.88241  4.56588  3.07138  2.63408  3.82258  3.42959  3.74964  3.22100  2.61808  2.88186  3.73682  3.10120  2.47983  2.87309  3.03281  2.65170  2.84350  2.93445  4.35204  3.88886    273 a - - -
          2.68618  4.42225  2.77519  2.73123  3.46354  2.40513  3.72494  3.29354  2.67741  2.69355  4.24690  2.90347  2.73739  3.18146  2.89801  2.37887  2.77519  2.98518  4.58477  3.61503
          0.02380  4.14575  4.86810  0.61958  0.77255  0.48576  0.95510
    272   2.59357  4.46008  3.30338  2.76554  3.60457  3.48354  3.45918  3.06145  2.70063  2.74199  3.61886  3.19896  3.90737  3.05222  3.07863  2.02233  2.12984  2.80261  3.53715  3.71857    274 s - - -
          2.68618  4.42225  2.77519  2.73123  3.46354  2.40513  3.72494  3.29354  2.67741  2.69355  4.24690  2.90347  2.73739  3.18146  2.89801  2.37887  2.77519  2.98518  4.58477  3.61503
          0.02380  4.14575  4.86810  0.61958  0.77255  0.48576  0.95510
    273   3.51450  4.84822  4.69380  4.34090  0.90170  4.39490  3.97549  2.78409  4.17822  1.94616  3.47354  4.30056  4.73667  4.26221  4.25654  3.82516  3.77381  2.82843  4.15630  2.49923    275 f - - -
          2.68618  4.42225  2.77519  2.73123  3.46354  2.40513  3.72494  3.29354  2.67741  2.69355  4.24690  2.90347  2.73739  3.18146  2.89801  2.37887  2.77519  2.98518  4.58477  3.61503
          0.02380  4.14575  4.86810  0.61958  0.77255  0.48576  0.95510
    274   3.19594  4.47791  4.97261  4.45140  3.56978  4.60236  5.10850  1.51935  4.34457  1.81211  3.36515  4.66497  4.86110  4.56853  4.51843  3.97664  3.44645  1.05065  5.55424  4.37665    276 v - - -
          2.68618  4.42225  2.77519  2.73123  3.46354  2.40513  3.72494  3.29354  2.67741  2.69355  4.24690  2.90347  2.73739  3.18146  2.89801  2.37887  2.77519  2.98518  4.58477  3.61503
          0.02380  4.14575  4.86810  0.61958  0.77255  0.48576  0.95510
    275   3.33413  4.66002  4.94809  4.37505  2.24213  4.55467  4.75268  2.32112  4.23921  1.05154  1.95355  4.58149  4.73545  4.28902  4.31677  3.89167  3.54792  2.48740  5.01821  3.86054    277 l - - -
          2.68618  4.42225  2.77519  2.73123  3.46354  2.40513  3.72494  3.29354  2.67741  2.69355  4.24690  2.90347  2.73739  3.18146  2.89801  2.37887  2.77519  2.98518  4.58477  3.61503
          0.02380  4.14575  4.86810  0.61958  0.77255  0.48576  0.95510
    276   3.33857  4.65829  4.94041  4.37830  2.60856  4.57694  4.76991  1.95647  4.24626  0.87669  2.92708  4.59051  4.76149  4.31632  4.33970  3.91821  3.55607  2.36254  5.04292  3.75563    278 l - - -
          2.68618  4.42225  2.77519  2.73123  3.46354  2.40513  3.72494  3.29354  2.67741  2.69355  4.24690  2.90347  2.73739  3.18146  2.89801  2.37887  2.77519  2.98518  4.58477  3.61503
          0.02380  4.14575  4.86810  0.61958  0.77255  0.48576  0.95510
    277   3.34099  5.14327  3.86208  3.32658  4.56880  3.76466  4.06070  4.13739  2.39892  3.60374  4.60426  3.66137  4.26074  3.27401  0.63089  3.41670  3.59262  3.85130  5.54479  4.44508    279 R - - -
          2.68618  4.42225  2.77519  2.73123  3.46354  2.40513  3.72494  3.29354  2.67741  2.69355  4.24690  2.90347  2.73739  3.18146  2.89801  2.37887  2.77519  2.98518  4.58477  3.61503
          0.02380  4.14575  4.86810  0.61958  0.77255  0.48576  0.95510
    278   2.91869  4.92226  3.41042  2.93605  4.51309  2.59140  3.89307  3.96290  2.34859  3.49698  4.37348  3.32678  4.04283  3.07071  1.03764  2.98722  3.21093  3.59403  5.55119  4.36691    280 r - - -
          2.68618  4.42225  2.77519  2.73123  3.46354  2.40513  3.72494  3.29354  2.67741  2.69355  4.24690  2.90347  2.73739  3.18146  2.89801  2.37887  2.77519  2.98518  4.58477  3.61503
          0.02380  4.14575  4.86810  0.61958  0.77255  0.48576  0.95510
    279   3.44716  4.77069  4.97589  4.41480  2.94842  4.68139  4.92321  2.27541  4.26281  0.77787  2.29274  4.68393  4.83274  4.34706  4.37014  4.03440  3.66284  2.45511  5.17462  4.08362    281 l - - -
          2.68618  4.42225  2.77519  2.73123  3.46354  2.40513  3.72494  3.29354  2.67741  2.69355  4.24690  2.90347  2.73739  3.18146  2.89801  2.37887  2.77519  2.98518  4.58477  3.61503
          0.02380  4.14575  4.86810  0.61958  0.77255  0.48576  0.95510
    280   2.54231  4.24439  3.96805  3.39418  3.22650  3.78419  3.62904  2.50269  3.26634  1.45758  2.59640  3.68422  4.14357  3.53810  3.50379  3.06873  2.94898  2.25562  4.83050  3.63522    282 l - - -
          2.68618  4.42225  2.77519  2.73123  3.46354  2.40513  3.72494  3.29354  2.67741  2.69355  4.24690  2.90347  2.73739  3.18146  2.89801  2.37887  2.77519  2.98518  4.58477  3.61503
          0.02380  4.14575  4.86810  0.61958  0.77255  0.48576  0.95510
    281   3.05253  4.47660  4.44083  3.88226  3.01249  4.17782  4.34314  2.25112  3.72662  1.04976  3.07772  4.11490  4.47134  3.93438  3.90085  3.49064  3.28045  2.30262  4.81921  2.77491    283 l - - -
          2.68618  4.42225  2.77519  2.73123  3.46354  2.40513  3.72494  3.29354  2.67741  2.69355  4.24690  2.90347  2.73739  3.18146  2.89801  2.37887  2.77519  2.98518  4.58477  3.61503
          0.02380  4.14575  4.86810  0.61958  0.77255  0.48576  0.95510
    282   3.03311  4.44887  4.54360  4.01882  3.39057  4.20760  4.68078  2.06455  3.87145  1.23827  3.23424  4.25312  4.55768  4.12514  4.06440  3.56253  3.01018  1.51734  5.26444  4.10124    284 l - - -
          2.68618  4.42225  2.77519  2.73123  3.46354  2.40513  3.72494  3.29354  2.67741  2.69355  4.24690  2.90347  2.73739  3.18146  2.89801  2.37887  2.77519  2.98518  4.58477  3.61503
          0.02380  4.14575  4.86810  0.61958  0.77255  0.48576  0.95510
    283   0.88805  4.24345  3.59113  3.36985  4.43928  2.30642  4.42525  3.78901  3.45588  3.54437  4.39697  3.46560  3.79984  3.72904  3.73148  2.51350  2.83111  3.24760  5.78671  4.60687    285 a - - -
          2.68618  4.42225  2.77519  2.73123  3.46354  2.40513  3.72494  3.29354  2.67741  2.69355  4.24690  2.90347  2.73739  3.18146  2.89801  2.37887  2.77519  2.98518  4.58477  3.61503
          0.02380  4.14575  4.86810  0.61958  0.77255  0.48576  0.95510
    284   3.83063  5.10020  4.53499  4.31492  3.00155  4.05881  4.27967  3.87629  4.03705  3.21990  4.49567  4.41158  4.60089  4.41002  4.11411  4.03145  4.14686  3.77371  0.47748  2.99081    286 W - - -
          2.68618  4.42225  2.77519  2.73123  3.46354  2.40513  3.72494  3.29354  2.67741  2.69355  4.24690  2.90347  2.73739  3.18146  2.89801  2.37887  2.77519  2.98518  4.58477  3.61503
          0.02380  4.14575  4.86810  0.61958  0.77255  0.48576  0.95510
    285   2.73907  4.25612  4.02736  3.46076  3.27096  3.03985  4.14175  2.11356  3.34045  1.96898  1.89613  3.74252  4.18539  3.60715  3.57582  3.11268  2.97935  2.27592  4.89179  3.69965    287 m - - -
          2.68618  4.42225  2.77519  2.73123  3.46354  2.40513  3.72494  3.29354  2.67741  2.69355  4.24690  2.90347  2.73739  3.18146  2.89801  2.37887  2.77519  2.98518  4.58477  3.61503
          0.02380  4.14575  4.86810  0.61958  0.77255  0.48576  0.95510
    286   2.77396  4.89718  2.76620  2.53468  4.22807  1.38577  3.24541  3.80105  2.62914  3.38274  4.24352  3.02661  3.92069  2.72366  3.00855  2.81084  3.07995  3.43878  5.50708  4.14235    288 g - - -
          2.68618  4.42225  2.77519  2.73123  3.46354  2.40513  3.72494  3.29354  2.67741  2.69355  4.24690  2.90347  2.73739  3.18146  2.89801  2.37887  2.77519  2.98518  4.58477  3.61503
          0.02380  4.14575  4.86810  0.61958  0.77255  0.48576  0.95510
    287   2.33440  4.27782  3.49788  3.17862  4.30992  3.06425  4.24527  3.67542  3.19086  3.40148  4.24967  3.36820  3.79155  3.51010  3.50804  1.36403  1.61166  3.18355  5.66336  4.43336    289 s - - -
          2.68618  4.42225  2.77519  2.73123  3.46354  2.40513  3.72494  3.29354  2.67741  2.69355  4.24690  2.90347  2.73739  3.18146  2.89801  2.37887  2.77519  2.98518  4.58477  3.61503
          0.02380  4.14575  4.86810  0.61958  0.77255  0.48576  0.95510
    288   3.00615  5.03443  3.27705  2.81463  3.92301  3.63056  1.36359  3.81285  2.27977  3.32255  4.23010  3.24532  4.07174  2.97943  2.14062  3.03885  3.23216  3.51386  5.20282  3.80488    290 h - - -
          2.68618  4.42225  2.77519  2.73123  3.46354  2.40513  3.72494  3.29354  2.67741  2.69355  4.24690  2.90347  2.73739  3.18146  2.89801  2.37887  2.77519  2.98518  4.58477  3.61503
          0.02380  4.14575  4.86810  0.61958  0.77255  0.48576  0.95510
    289   2.16983  4.57259  3.10745  2.66879  4.18772  3.25745  3.85250  3.59927  2.48739  3.22639  4.04721  3.09827  2.97539  3.03457  3.09822  1.58456  2.74590  3.20254  5.46926  4.17312    291 s - - -
          2.68618  4.42225  2.77519  2.73123  3.46354  2.40513  3.72494  3.29354  2.67741  2.69355  4.24690  2.90347  2.73739  3.18146  2.89801  2.37887  2.77519  2.98518  4.58477  3.61503
          0.02380  4.14575  4.86810  0.61958  0.77255  0.48576  0.95510
    290   2.66706  5.21699  2.39540  1.82600  4.48466  3.36071  1.91036  3.96845  2.55631  3.50174  4.31368  2.84225  3.86934  2.86256  3.04726  2.76320  3.06354  3.58638  5.67104  4.25758    292 e - - -
          2.68618  4.42225  2.77519  2.73123  3.46354  2.40513  3.72494  3.29354  2.67741  2.69355  4.24690  2.90347  2.73739  3.18146  2.89801  2.37887  2.77519  2.98518  4.58477  3.61503
          0.02380  4.14575  4.86810  0.61958  0.77255  0.48576  0.95510
    291   2.04542  4.25351  3.57196  3.17810  4.25504  3.06946  4.21206  3.59731  3.16634  3.32722  4.16592  3.36730  3.78016  3.47148  3.49819  1.30803  1.99648  3.00711  5.61008  4.39073    293 s - - -
          2.68618  4.42225  2.77519  2.73123  3.46354  2.40513  3.72494  3.29354  2.67741  2.69355  4.24690  2.90347  2.73739  3.18146  2.89801  2.37887  2.77519  2.98518  4.58477  3.61503
          0.02380  4.14575  4.86810  0.61958  0.77255  0.48576  0.95510
    292   2.69632  5.15369  2.30989  2.12937  4.48916  3.40333  3.51440  3.95464  2.06246  3.44129  4.20663  2.87489  3.82340  2.67712  2.12750  2.65764  2.86676  3.54130  5.57557  4.18859    294 k - - -
          2.68618  4.42225  2.77519  2.73123  3.46354  2.40513  3.72494  3.29354  2.67741  2.69355  4.24690  2.90347  2.73739  3.18146  2.89801  2.37887  2.77519  2.98518  4.58477  3.61503
          0.02380  4.14575  4.86810  0.61958  0.77255  0.48576  0.95510
    293   2.63400  4.71915  3.03805  1.76622  3.95583  3.45614  3.70968  3.26494  2.52773  2.58902  3.81974  3.03620  3.55420  2.88656  2.96255  2.70280  2.70549  2.68568  5.27774  3.96731    295 e - - -
          2.68618  4.42225  2.77519  2.73123  3.46354  2.40513  3.72494  3.29354  2.67741  2.69355  4.24690  2.90347  2.73739  3.18146  2.89801  2.37887  2.77519  2.98518  4.58477  3.61503
          0.02380  4.14575  4.86810  0.61958  0.77255  0.48576  0.95510
    294   1.47638  3.41538  3.82587  3.39412  4.14189  3.05434  4.30027  3.46691  3.33345  3.22651  4.07947  3.47174  3.78117  3.61189  3.62202  1.43038  2.74743  2.89328  5.53909  4.34484    296 s - - -
          2.68618  4.42225  2.77519  2.73123  3.46354  2.40513  3.72494  3.29354  2.67741  2.69355  4.24690  2.90347  2.73739  3.18146  2.89801  2.37887  2.77519  2.98518  4.58477  3.61503
          0.02380  4.14575  4.86810  0.61958  0.77255  0.48576  0.95510
    295   2.30006  4.92793  3.02912  2.45733  4.20979  3.46030  3.36708  3.31134  2.10979  3.19085  3.99387  2.97161  3.84625  2.27858  2.31633  2.67675  2.88889  3.20673  5.38636  4.05760    297 k - - -
          2.68618  4.42225  2.77519  2.73123  3.46354  2.40513  3.72494  3.29354  2.67741  2.69355  4.24690  2.90347  2.73739  3.18146  2.89801  2.37887  2.77519  2.98518  4.58477  3.61503
          0.02380  4.14575  4.86810  0.61958  0.77255  0.48576  0.95510
    296   2.29556  4.82823  2.80015  2.02217  4.17349  3.36869  3.69883  3.58698  2.51860  3.19166  4.00494  2.95427  3.82763  2.85218  2.98486  2.46259  2.07664  3.17040  5.42632  4.08256    298 e - - -
          2.68618  4.42225  2.77519  2.73123  3.46354  2.40513  3.72494  3.29354  2.67741  2.69355  4.24690  2.90347  2.73739  3.18146  2.89801  2.37887  2.77519  2.98518  4.58477  3.61503
          0.02380  4.14575  4.86810  0.61958  0.77255  0.48576  0.95510
    297   2.68845  4.47979  3.45209  2.87235  3.56626  3.62516  3.83387  2.62970  1.94584  2.08048  2.88695  3.30252  3.99615  3.02609  3.03165  2.87393  2.91481  2.67693  5.03286  3.79798    299 k - - -
          2.68618  4.42225  2.77519  2.73123  3.46354  2.40513  3.72494  3.29354  2.67741  2.69355  4.24690  2.90347  2.73739  3.18146  2.89801  2.37887  2.77519  2.98518  4.58477  3.61503
          0.02380  4.14575  4.86810  0.61958  0.77255  0.48576  0.95510
    298   1.70042  4.33102  3.41576  2.95958  3.33237  2.08512  4.01162  3.36711  2.96430  3.05817  3.91033  3.27512  3.81751  3.26893  3.33692  2.10054  2.79250  2.99542  5.35286  4.10125    300 a - - -
          2.68618  4.42225  2.77519  2.73123  3.46354  2.40513  3.72494  3.29354  2.67741  2.69355  4.24690  2.90347  2.73739  3.18146  2.89801  2.37887  2.77519  2.98518  4.58477  3.61503
          0.02380  4.14575  4.86810  0.61958  0.77255  0.48576  0.95510
    299   2.19553  4.40850  3.12874  2.77755  3.59362  3.51041  3.79223  2.33014  2.70121  2.65318  3.53498  3.21451  3.07855  3.06792  3.13701  2.63190  2.78255  2.44601  5.00931  3.75610    301 a - - -
          2.68618  4.42225  2.77519  2.73123  3.46354  2.40513  3.72494  3.29354  2.67741  2.69355  4.24690  2.90347  2.73739  3.18146  2.89801  2.37887  2.77519  2.98518  4.58477  3.61503
          0.02380  4.14575  4.86810  0.61958  0.77255  0.48576  0.95510
    300   2.57959  4.86340  2.69854  2.40946  4.15568  3.03918  3.40006  3.58591  2.43417  2.96112  3.96729  2.90943  3.26271  2.78074  2.90560  2.07146  2.53505  3.23548  5.38853  4.03725    302 s - - -
          2.68618  4.42225  2.77519  2.73123  3.46354  2.40513  3.72494  3.29354  2.67741  2.69355  4.24690  2.90347  2.73739  3.18146  2.89801  2.37887  2.77519  2.98518  4.58477  3.61503
          0.02380  4.14575  4.86810  0.61958  0.77255  0.48576  0.95510
    301   3.11935  4.52422  4.38671  3.89149  2.10182  4.11853  3.79840  2.78764  3.76099  2.19998  3.48975  3.96058  4.45063  3.89986  3.90849  3.43163  3.34838  2.24889  4.09389  1.33044    303 y - - -
          2.68618  4.42225  2.77519  2.73123  3.46354  2.40513  3.72494  3.29354  2.67741  2.69355  4.24690  2.90347  2.73739  3.18146  2.89801  2.37887  2.77519  2.98518  4.58477  3.61503
          0.02380  4.14575  4.86810  0.61958  0.77255  0.48576  0.95510
    302   1.66454  4.30767  3.60879  3.07311  3.62073  3.49027  4.00004  2.52713  3.00813  2.44828  3.56061  3.41734  3.97474  3.32269  3.34516  2.73354  2.29104  2.42951  5.09604  3.86582    304 a - - -
          2.68618  4.42225  2.77519  2.73123  3.46354  2.40513  3.72494  3.29354  2.67741  2.69355  4.24690  2.90347  2.73739  3.18146  2.89801  2.37887  2.77519  2.98518  4.58477  3.61503
          0.02380  4.14575  4.86810  0.61958  0.77255  0.48576  0.95510
    303   1.76835  4.84215  2.90958  2.20106  4.11691  3.13103  3.62017  3.53194  2.46343  3.06904  3.95420  2.96750  3.84703  2.65608  2.84101  2.68369  2.89530  3.16250  5.37053  4.03947    305 a - - -
          2.68618  4.42225  2.77519  2.73123  3.46354  2.40513  3.72494  3.29354  2.67741  2.69355  4.24690  2.90347  2.73739  3.18146  2.89801  2.37887  2.77519  2.98518  4.58477  3.61503
          0.02380  4.14575  4.86810  0.61958  0.77255  0.48576  0.95510
    304   2.10187  4.48205  3.11519  2.60000  4.17546  1.48830  3.98938  3.51505  2.89012  3.22367  4.07790  3.17645  3.83703  3.21165  3.28066  2.62065  2.87395  2.86091  5.51130  4.23755    306 g - - -
          2.68618  4.42225  2.77519  2.73123  3.46354  2.40513  3.72494  3.29354  2.67741  2.69355  4.24690  2.90347  2.73739  3.18146  2.89801  2.37887  2.77519  2.98518  4.58477  3.61503
          0.02380  4.14575  4.86810  0.61958  0.77255  0.48576  0.95510
    305   2.38505  4.28086  3.56717  3.12529  4.02509  3.17795  4.12799  3.27557  3.08571  3.07404  3.95556  3.36964  3.83193  3.40352  3.42106  1.48836  1.97517  2.39208  5.42592  4.19456    307 s - - -
          2.68618  4.42225  2.77519  2.73123  3.46354  2.40513  3.72494  3.29354  2.67741  2.69355  4.24690  2.90347  2.73739  3.18146  2.89801  2.37887  2.77519  2.98518  4.58477  3.61503
          0.02380  4.14575  4.86810  0.61958  0.77255  0.48576  0.95510
    306   2.25035  1.64452  4.06126  3.56748  3.64382  3.37128  4.27897  2.64875  3.44594  2.62909  3.42159  3.67176  3.98100  3.71587  3.67137  2.76415  2.37763  2.30066  5.16848  3.97688    308 c - - -
          2.68618  4.42225  2.77519  2.73123  3.46354  2.40513  3.72494  3.29354  2.67741  2.69355  4.24690  2.90347  2.73739  3.18146  2.89801  2.37887  2.77519  2.98518  4.58477  3.61503
          0.02380  4.14575  4.86810  0.61958  0.77255  0.48576  0.95510
    307   2.45214  5.04726  2.71228  1.90353  4.35608  3.21867  3.30238  3.81810  2.28206  3.33634  4.10033  2.86895  3.79201  2.54201  2.78194  2.51347  2.70023  3.27980  5.50091  4.11062    309 e - - -
          2.68618  4.42225  2.77519  2.73123  3.46354  2.40513  3.72494  3.29354  2.67741  2.69355  4.24690  2.90347  2.73739  3.18146  2.89801  2.37887  2.77519  2.98518  4.58477  3.61503
          0.02380  4.14575  4.86810  0.61958  0.77255  0.48576  0.95510
    308   3.37095  4.71842  4.89223  4.36493  3.18064  4.58989  4.94836  2.08424  4.17508  0.78586  2.99599  4.62421  4.81525  4.35386  4.31494  3.96736  3.61310  2.10883  5.27722  4.15556    310 l - - -
          2.68618  4.42225  2.77519  2.73123  3.46354  2.40513  3.72494  3.29354  2.67741  2.69355  4.24690  2.90347  2.73739  3.18146  2.89801  2.37887  2.77519  2.98518  4.58477  3.61503
          0.02380  4.14575  4.86810  0.61958  0.77255  0.48576  0.95510
    309   0.80582  4.23441  3.64154  3.43063  4.38255  2.89217  4.45265  3.61190  3.47185  3.45603  4.35307  3.49913  3.81687  3.76971  3.72418  2.52940  2.78089  3.13122  5.77178  4.58021    311 a - - -
          2.68618  4.42225  2.77519  2.73123  3.46354  2.40513  3.72494  3.29354  2.67741  2.69355  4.24690  2.90347  2.73739  3.18146  2.89801  2.37887  2.77519  2.98518  4.58477  3.61503
          0.02380  4.14575  4.86810  0.61958  0.77255  0.48576  0.95510
    310   2.70250  5.13715  2.54758  1.63341  4.44307  3.37775  3.44087  3.90827  2.41498  3.42266  4.20026  2.85404  3.82333  2.55983  2.78070  2.66593  2.50846  3.50934  5.58548  4.18669    312 e - - -
          2.68618  4.42225  2.77519  2.73123  3.46354  2.40513  3.72494  3.29354  2.67741  2.69355  4.24690  2.90347  2.73739  3.18146  2.89801  2.37887  2.77519  2.98518  4.58477  3.61503
          0.02380  4.14575  4.86810  0.61958  0.77255  0.48576  0.95510
    311   2.80535  5.00323  3.20713  2.52586  4.32001  3.56140  3.47940  3.71177  2.09397  3.24768  3.52203  3.07602  3.93445  2.52693  1.56873  2.81834  2.88651  3.38412  5.40669  4.13548    313 r - - -
          2.68618  4.42225  2.77519  2.73123  3.46354  2.40513  3.72494  3.29354  2.67741  2.69355  4.24690  2.90347  2.73739  3.18146  2.89801  2.37887  2.77519  2.98518  4.58477  3.61503
          0.02380  4.14575  4.86810  0.61958  0.77255  0.48576  0.95510
    312   3.40163  4.82155  4.30837  3.91792  2.29421  4.21443  3.71159  3.11115  3.69682  2.08956  3.78949  3.97604  4.57772  3.93361  3.85591  3.59345  3.64385  3.03208  3.96929  0.97020    314 y - - -
          2.68618  4.42225  2.77519  2.73123  3.46354  2.40513  3.72494  3.29354  2.67741  2.69355  4.24690  2.90347  2.73739  3.18146  2.89801  2.37887  2.77519  2.98518  4.58477  3.61503
          0.02380  4.14575  4.86810  0.61958  0.77255  0.48576  0.95510
    313   3.34085  4.74437  4.73044  4.27353  3.17688  4.42978  4.85916  2.26619  4.04337  0.74071  3.04825  4.51434  4.74444  4.29043  4.18872  3.85667  3.61142  2.23663  5.23468  4.04719    315 l - - -
          2.68618  4.42225  2.77519  2.73123  3.46354  2.40513  3.72494  3.29354  2.67741  2.69355  4.24690  2.90347  2.73739  3.18146  2.89801  2.37887  2.77519  2.98518  4.58477  3.61503
          0.02380  4.14575  4.86810  0.61958  0.77255  0.48576  0.95510
    314   2.36923  4.98713  2.69652  2.25770  4.28789  3.19889  3.61396  3.73664  2.38181  3.27981  4.05911  2.89074  3.80249  2.59687  2.59157  2.09130  2.68200  3.35770  5.46599  4.09039    316 s - - -
          2.68618  4.42225  2.77519  2.73123  3.46354  2.40513  3.72494  3.29354  2.67741  2.69355  4.24690  2.90347  2.73739  3.18146  2.89801  2.37887  2.77519  2.98518  4.58477  3.61503
          0.09227  4.14575  2.62679  0.61958  0.77255  0.48576  0.95510
    315   2.44966  4.54437  3.07626  2.67807  4.10454  1.67374  3.84349  3.51712  2.65757  2.93682  3.99628  2.95358  3.81915  3.04442  2.81886  2.42120  2.85553  3.14596  5.40346  4.11803    317 g - - -
          2.68618  4.42225  2.77519  2.73123  3.46354  2.40513  3.72494  3.29354  2.67741  2.69355  4.24690  2.90347  2.73739  3.18146  2.89801  2.37887  2.77519  2.98518  4.58477  3.61503
          0.09324  4.07895  2.62971  0.61958  0.77255  0.50690  0.92221
    316   2.49160  4.88220  2.79600  2.27923  4.14973  3.39657  2.92615  3.57984  2.35273  2.78105  3.94732  2.90588  3.79212  2.60909  2.51586  2.54196  2.71197  3.23122  5.36091  4.01019    318 e - - -
          2.68618  4.42225  2.77519  2.73123  3.46354  2.40513  3.72494  3.29354  2.67741  2.69355  4.24690  2.90347  2.73739  3.18146  2.89801  2.37887  2.77519  2.98518  4.58477  3.61503
          0.02637  4.04464  4.76698  0.61958  0.77255  0.59499  0.80200
    317   2.55367  4.64018  3.06955  2.39871  3.55201  3.43654  3.65057  3.24427  2.48258  2.84624  3.72493  2.95987  3.54677  2.83481  2.50750  2.34168  2.47915  2.95569  4.61180  3.86564    319 s - - -
          2.68618  4.42225  2.77519  2.73123  3.46354  2.40513  3.72494  3.29354  2.67741  2.69355  4.24690  2.90347  2.73739  3.18146  2.89801  2.37887  2.77519  2.98518  4.58477  3.61503
          0.02637  4.04464  4.76698  0.61958  0.77255  0.59499  0.80200
    318   3.11992  4.51908  4.54977  3.98330  2.97986  4.26452  4.44305  2.07937  3.79387  0.97168  2.95719  4.21912  4.52465  3.99409  3.94797  3.58860  3.34407  2.38127  4.16051  3.61298    320 l - - -
          2.68618  4.42225  2.77519  2.73123  3.46354  2.40513  3.72494  3.29354  2.67741  2.69355  4.24690  2.90347  2.73739  3.18146  2.89801  2.37887  2.77519  2.98518  4.58477  3.61503
          0.01782  4.03610        *  0.61958  0.77255  0.00000        *
//
HMMER3/f [3.1b2 | February 2015]
NAME  HMM01636transf_1_rmm.RMM2
LENG  328
ALPH  amino
RF    no
MM    no
CONS  yes
CS    no
MAP   yes
DATE  Thu Nov 19 22:28:57 2020
NSEQ  13
EFFN  0.695068
CKSUM 1156734802
STATS LOCAL MSV      -10.9903  0.70058
STATS LOCAL VITERBI  -12.2588  0.70058
STATS LOCAL FORWARD   -5.7341  0.70058
HMM          A        C        D        E        F        G        H        I        K        L        M        N        P        Q        R        S        T        V        W        Y   
            m->m     m->i     m->d     i->m     i->i     d->m     d->d
  COMPO   2.51857  4.39669  2.88199  2.59079  3.25771  2.86153  3.59476  2.86198  2.76305  2.38135  3.65400  3.11706  3.49084  3.12643  2.84448  2.71131  2.88738  2.71440  3.95102  3.50724
          2.68618  4.42225  2.77519  2.73123  3.46354  2.40513  3.72494  3.29354  2.67741  2.69355  4.24690  2.90347  2.73739  3.18146  2.89801  2.37887  2.77519  2.98518  4.58477  3.61503
          0.19643  4.00816  1.83151  0.61958  0.77255  0.00000        *
      1   2.25611  4.22743  3.15929  2.81003  4.08739  2.99023  3.93831  3.47353  2.84010  3.15796  4.00052  3.11302  2.46348  3.17322  3.19826  1.88224  2.22205  3.02912  5.42102  4.16796      1 s - - -
          2.68618  4.42225  2.77519  2.73123  3.46354  2.40513  3.72494  3.29354  2.67741  2.69355  4.24690  2.90347  2.73739  3.18146  2.89801  2.37887  2.77519  2.98518  4.58477  3.61503
          0.03232  3.84406  4.56640  0.61958  0.77255  0.57256  0.83030
      2   2.54865  4.36837  3.28007  2.71400  3.48435  3.48221  3.05719  2.72620  2.63799  2.38109  3.19655  3.15422  3.86317  2.75010  3.01149  2.71988  2.63222  2.64588  4.90721  3.39511      2 l - - -
          2.68618  4.42225  2.77519  2.73123  3.46354  2.40513  3.72494  3.29354  2.67741  2.69355  4.24690  2.90347  2.73739  3.18146  2.89801  2.37887  2.77519  2.98518  4.58477  3.61503
          0.03097  3.88613  4.60847  0.61958  0.77255  0.59922  0.79681
      3   2.42104  4.99472  2.22169  1.87799  4.32514  3.25465  3.63629  3.76467  2.49900  3.33273  4.14423  2.77409  3.76232  2.78468  3.00256  2.46726  2.62277  3.38838  5.53868  4.14469      3 e - - -
          2.68618  4.42225  2.77519  2.73123  3.46354  2.40513  3.72494  3.29354  2.67741  2.69355  4.24690  2.90347  2.73739  3.18146  2.89801  2.37887  2.77519  2.98518  4.58477  3.61503
          0.03097  3.88613  4.60847  0.61958  0.77255  0.50299  0.92816
      4   2.47833  4.75096  2.98684  2.21872  3.98930  3.40794  3.60057  3.39568  2.35914  2.77414  3.31806  2.79052  3.79927  2.50562  2.59674  2.62841  2.81584  3.08286  5.24783  3.92962      4 e - - -
          2.68618  4.42225  2.77519  2.73123  3.46354  2.40513  3.72494  3.29354  2.67741  2.69355  4.24690  2.90347  2.73739  3.18146  2.89801  2.37887  2.77519  2.98518  4.58477  3.61503
          0.02899  3.95111  4.67345  0.61958  0.77255  0.54215  0.87108
      5   2.74763  4.38720  3.69545  3.15508  3.32095  3.73320  4.00981  2.35993  2.96671  1.48953  3.23846  3.52768  4.10721  2.92888  3.25204  3.02847  2.80619  2.40921  4.96273  3.74835      5 l - - -
          2.68618  4.42225  2.77519  2.73123  3.46354  2.40513  3.72494  3.29354  2.67741  2.69355  4.24690  2.90347  2.73739  3.18146  2.89801  2.37887  2.77519  2.98518  4.58477  3.61503
          0.02899  3.95111  4.67345  0.61958  0.77255  0.45205  1.01148
      6   2.71122  4.23530  3.94512  3.37378  3.24325  3.79727  4.09178  2.16096  3.26657  1.62550  2.68458  3.17433  4.15012  3.53633  3.52033  3.08020  2.94527  2.11252  4.86804  3.67244      6 l - - -
          2.68618  4.42225  2.77519  2.73123  3.46354  2.40513  3.72494  3.29354  2.67741  2.69355  4.24690  2.90347  2.73739  3.18146  2.89801  2.37887  2.77519  2.98518  4.58477  3.61503
          0.02736  4.00816  4.73051  0.61958  0.77255  0.48576  0.95510
      7   2.42018  4.98285  2.37703  2.25408  4.27984  3.36660  3.58000  3.72677  2.11052  3.05519  4.04564  2.85793  3.77790  2.70191  2.56547  2.50604  2.84670  3.34856  5.44426  4.07107      7 k - - -
          2.68618  4.42225  2.77519  2.73123  3.46354  2.40513  3.72494  3.29354  2.67741  2.69355  4.24690  2.90347  2.73739  3.18146  2.89801  2.37887  2.77519  2.98518  4.58477  3.61503
          0.02736  4.00816  4.73051  0.61958  0.77255  0.48576  0.95510
      8   2.35070  3.71591  3.23029  2.66747  3.61458  3.47290  2.82486  2.99287  2.61494  2.57639  3.54597  3.12482  3.86171  2.95815  2.78233  2.58210  2.66293  2.74058  5.00485  3.48898      8 a - - -
          2.68618  4.42225  2.77519  2.73123  3.46354  2.40513  3.72494  3.29354  2.67741  2.69355  4.24690  2.90347  2.73739  3.18146  2.89801  2.37887  2.77519  2.98518  4.58477  3.61503
          0.02736  4.00816  4.73051  0.61958  0.77255  0.48576  0.95510
      9   2.76392  4.32755  4.01485  3.51285  3.32540  3.77679  4.25462  2.30080  3.35767  1.33657  3.27776  3.78202  4.21509  3.67844  3.59906  2.83906  3.04963  1.94922  5.03177  3.79584      9 l - - -
          2.68618  4.42225  2.77519  2.73123  3.46354  2.40513  3.72494  3.29354  2.67741  2.69355  4.24690  2.90347  2.73739  3.18146  2.89801  2.37887  2.77519  2.98518  4.58477  3.61503
          0.02736  4.00816  4.73051  0.61958  0.77255  0.48576  0.95510
     10   2.30336  4.94060  2.16200  2.21270  4.31517  2.88402  3.66202  3.76289  2.50208  3.32439  4.12377  2.84306  3.78273  2.80461  2.99783  2.31263  2.63476  3.37625  5.52656  4.14541     10 d - - -
          2.68618  4.42225  2.77519  2.73123  3.46354  2.40513  3.72494  3.29354  2.67741  2.69355  4.24690  2.90347  2.73739  3.18146  2.89801  2.37887  2.77519  2.98518  4.58477  3.61503
          0.02736  4.00816  4.73051  0.61958  0.77255  0.48576  0.95510
     11   2.64288  4.92022  2.85815  1.94116  4.22731  3.12399  3.61141  3.65505  2.33102  3.04305  4.02034  2.90695  3.80785  2.74855  2.33676  2.36199  2.87980  3.30013  5.40991  4.06702     11 e - - -
          2.68618  4.42225  2.77519  2.73123  3.46354  2.40513  3.72494  3.29354  2.67741  2.69355  4.24690  2.90347  2.73739  3.18146  2.89801  2.37887  2.77519  2.98518  4.58477  3.61503
          0.02736  4.00816  4.73051  0.61958  0.77255  0.48576  0.95510
     12   3.18572  4.61455  4.54222  4.06772  3.15417  4.27748  4.70679  2.16755  3.85644  0.90589  3.03174  4.32534  4.61034  4.12795  4.03171  3.68083  3.45654  2.04810  5.16747  3.96749     12 l - - -
          2.68618  4.42225  2.77519  2.73123  3.46354  2.40513  3.72494  3.29354  2.67741  2.69355  4.24690  2.90347  2.73739  3.18146  2.89801  2.37887  2.77519  2.98518  4.58477  3.61503
          0.02736  4.00816  4.73051  0.61958  0.77255  0.48576  0.95510
     13   1.21291  4.26851  3.68256  3.30132  3.80627  3.28610  4.24672  2.45791  3.22093  2.68135  3.76171  3.51274  3.93315  3.56778  3.50565  2.71321  2.88322  2.46878  5.36939  4.12143     13 a - - -
          2.68618  4.42225  2.77519  2.73123  3.46354  2.40513  3.72494  3.29354  2.67741  2.69355  4.24690  2.90347  2.73739  3.18146  2.89801  2.37887  2.77519  2.98518  4.58477  3.61503
          0.02736  4.00816  4.73051  0.61958  0.77255  0.48576  0.95510
     14   2.53182  4.88937  2.99202  2.47561  4.19250  3.43715  3.61823  3.59966  2.15943  2.94238  3.99288  2.10962  3.84693  2.76366  2.26619  2.70541  2.91366  3.26697  5.36270  4.05528     14 n - - -
          2.68618  4.42225  2.77519  2.73123  3.46354  2.40513  3.72494  3.29354  2.67741  2.69355  4.24690  2.90347  2.73739  3.18146  2.89801  2.37887  2.77519  2.98518  4.58477  3.61503
          0.02736  4.00816  4.73051  0.61958  0.77255  0.48576  0.95510
     15   2.30054  4.97807  2.49502  2.00969  4.27915  3.33444  3.62041  3.72354  2.33488  3.27982  4.07466  2.84115  3.78498  2.75523  2.91563  2.39746  2.53896  3.35163  5.47864  4.09908     15 e - - -
          2.68618  4.42225  2.77519  2.73123  3.46354  2.40513  3.72494  3.29354  2.67741  2.69355  4.24690  2.90347  2.73739  3.18146  2.89801  2.37887  2.77519  2.98518  4.58477  3.61503
          0.02736  4.00816  4.73051  0.61958  0.77255  0.48576  0.95510
     16   1.70688  4.17680  3.51693  3.13718  4.10550  3.02101  4.15276  3.38301  3.12216  3.16900  4.03879  3.32034  3.72828  3.42945  3.44155  1.46400  2.71655  2.63990  5.49255  4.26826     16 s - - -
          2.68618  4.42225  2.77519  2.73123  3.46354  2.40513  3.72494  3.29354  2.67741  2.69355  4.24690  2.90347  2.73739  3.18146  2.89801  2.37887  2.77519  2.98518  4.58477  3.61503
          0.02736  4.00816  4.73051  0.61958  0.77255  0.48576  0.95510
     17   2.90886  4.47757  4.06939  3.63364  3.31486  3.86707  4.40769  2.33214  3.42752  1.07820  3.22582  3.90711  4.32135  3.79337  3.64976  3.27049  2.73340  2.28898  5.14925  3.93183     17 l - - -
          2.68618  4.42225  2.77519  2.73123  3.46354  2.40513  3.72494  3.29354  2.67741  2.69355  4.24690  2.90347  2.73739  3.18146  2.89801  2.37887  2.77519  2.98518  4.58477  3.61503
          0.02736  4.00816  4.73051  0.61958  0.77255  0.48576  0.95510
     18   2.45404  4.94610  2.86287  2.21869  4.24829  3.38005  3.58700  3.68588  2.17477  3.23215  4.02180  2.76553  3.18539  2.71375  2.45689  2.33265  2.85162  3.31830  5.41768  4.06084     18 k - - -
          2.68618  4.42225  2.77519  2.73123  3.46354  2.40513  3.72494  3.29354  2.67741  2.69355  4.24690  2.90347  2.73739  3.18146  2.89801  2.37887  2.77519  2.98518  4.58477  3.61503
          0.02736  4.00816  4.73051  0.61958  0.77255  0.48576  0.95510
     19   2.57865  3.66263  3.57015  3.01404  3.40931  3.53343  3.85749  2.73426  2.83251  1.69357  3.40657  2.98973  3.95258  3.21474  2.90129  2.82510  2.83350  2.52118  4.87898  3.63824     19 l - - -
          2.68618  4.42225  2.77519  2.73123  3.46354  2.40513  3.72494  3.29354  2.67741  2.69355  4.24690  2.90347  2.73739  3.18146  2.89801  2.37887  2.77519  2.98518  4.58477  3.61503
          0.02736  4.00816  4.73051  0.61958  0.77255  0.48576  0.95510
     20   3.41854  4.79076  4.32237  3.93280  2.09427  4.16590  3.53327  3.30121  3.67164  2.69165  3.88941  3.91228  4.52415  3.88672  3.80377  3.56177  3.65167  3.18699  1.28495  1.82165     20 w - - -
          2.68618  4.42225  2.77519  2.73123  3.46354  2.40513  3.72494  3.29354  2.67741  2.69355  4.24690  2.90347  2.73739  3.18146  2.89801  2.37887  2.77519  2.98518  4.58477  3.61503
          0.02736  4.00816  4.73051  0.61958  0.77255  0.48576  0.95510
     21   2.77267  5.26458  1.88112  1.92213  4.57782  2.72284  3.67698  4.06622  2.56946  3.57328  4.37261  2.59416  2.79654  2.81695  3.11040  2.70429  3.03532  3.64977  5.74015  4.29295     21 d - - -
          2.68618  4.42225  2.77519  2.73123  3.46354  2.40513  3.72494  3.29354  2.67741  2.69355  4.24690  2.90347  2.73739  3.18146  2.89801  2.37887  2.77519  2.98518  4.58477  3.61503
          0.02736  4.00816  4.73051  0.61958  0.77255  0.48576  0.95510
     22   3.13961  4.48173  4.73497  4.17216  2.71025  4.39324  4.69831  1.90194  4.05949  1.16568  2.97060  4.40367  4.62671  4.19118  4.19837  3.72658  3.36760  1.78708  5.09060  3.94474     22 l - - -
          2.68618  4.42225  2.77519  2.73123  3.46354  2.40513  3.72494  3.29354  2.67741  2.69355  4.24690  2.90347  2.73739  3.18146  2.89801  2.37887  2.77519  2.98518  4.58477  3.61503
          0.02736  4.00816  4.73051  0.61958  0.77255  0.48576  0.95510
     23   2.68986  4.89676  2.59197  1.95950  4.36309  2.79799  3.76996  3.80153  2.62874  3.39052  4.22748  2.89268  1.91396  2.94296  3.08246  2.70473  2.99472  3.41797  5.59089  4.24062     23 p - - -
          2.68618  4.42225  2.77519  2.73123  3.46354  2.40513  3.72494  3.29354  2.67741  2.69355  4.24690  2.90347  2.73739  3.18146  2.89801  2.37887  2.77519  2.98518  4.58477  3.61503
          0.02736  4.00816  4.73051  0.61958  0.77255  0.48576  0.95510
     24   1.92413  4.62802  2.87835  2.18117  4.15352  2.75501  3.76227  3.56758  2.61756  3.18880  4.01142  2.97674  3.77531  2.93857  3.06319  2.23150  2.67264  3.18746  5.43262  4.11352     24 a - - -
          2.68618  4.42225  2.77519  2.73123  3.46354  2.40513  3.72494  3.29354  2.67741  2.69355  4.24690  2.90347  2.73739  3.18146  2.89801  2.37887  2.77519  2.98518  4.58477  3.61503
          0.10740  4.00816  2.48090  0.61958  0.77255  0.48576  0.95510
     25   2.43674  5.07339  2.07086  2.00073  4.44259  2.15404  3.69431  3.89770  2.61191  3.45825  4.28176  2.75495  3.78367  2.85320  3.13718  2.68255  3.00155  3.50555  5.66030  4.24582     25 e - - -
          2.68618  4.42225  2.77519  2.73123  3.46354  2.40513  3.72494  3.29354  2.67741  2.69355  4.24690  2.90347  2.73739  3.18146  2.89801  2.37887  2.77519  2.98518  4.58477  3.61503
          0.02961  3.93037  4.65271  0.61958  0.77255  0.44136  1.03047
     26   1.49684  4.21961  3.44820  3.01095  3.98841  3.09064  4.03654  3.31990  2.99301  3.05370  3.91215  3.26822  3.03368  3.30287  3.33999  2.09869  2.72168  2.55307  5.36875  4.13736     26 a - - -
          2.68618  4.42225  2.77519  2.73123  3.46354  2.40513  3.72494  3.29354  2.67741  2.69355  4.24690  2.90347  2.73739  3.18146  2.89801  2.37887  2.77519  2.98518  4.58477  3.61503
          0.02736  4.00816  4.73051  0.61958  0.77255  0.48576  0.95510
     27   2.60890  4.95965  2.69605  2.33497  4.25559  3.37292  3.30562  3.69951  2.13495  3.24173  4.02545  2.72551  3.77966  2.70309  2.57391  2.29070  2.53053  3.32632  5.42514  4.05846     27 k - - -
          2.68618  4.42225  2.77519  2.73123  3.46354  2.40513  3.72494  3.29354  2.67741  2.69355  4.24690  2.90347  2.73739  3.18146  2.89801  2.37887  2.77519  2.98518  4.58477  3.61503
          0.02736  4.00816  4.73051  0.61958  0.77255  0.48576  0.95510
     28   1.55297  4.29720  3.78814  3.30562  3.60084  3.51332  4.20077  2.43602  3.20705  2.10951  3.51933  3.58373  4.05061  3.53708  3.50454  2.88065  2.93435  2.06518  5.21398  3.98267     28 a - - -
          2.68618  4.42225  2.77519  2.73123  3.46354  2.40513  3.72494  3.29354  2.67741  2.69355  4.24690  2.90347  2.73739  3.18146  2.89801  2.37887  2.77519  2.98518  4.58477  3.61503
          0.02736  4.00816  4.73051  0.61958  0.77255  0.48576  0.95510
     29   2.72355  5.00120  2.97384  2.18200  4.33415  3.44966  3.59622  3.74599  2.03811  3.27303  4.08218  2.95707  3.85211  2.72660  1.93858  2.55761  2.68201  3.39192  5.42840  4.11931     29 r - - -
          2.68618  4.42225  2.77519  2.73123  3.46354  2.40513  3.72494  3.29354  2.67741  2.69355  4.24690  2.90347  2.73739  3.18146  2.89801  2.37887  2.77519  2.98518  4.58477  3.61503
          0.02736  4.00816  4.73051  0.61958  0.77255  0.48576  0.95510
     30   3.31007  4.73313  4.40685  4.04909  3.19196  4.15336  4.66237  2.40530  3.81549  0.72455  3.17573  4.31135  4.56653  4.15126  3.96864  3.74269  3.59879  2.47753  5.11865  3.87270     30 l - - -
          2.68618  4.42225  2.77519  2.73123  3.46354  2.40513  3.72494  3.29354  2.67741  2.69355  4.24690  2.90347  2.73739  3.18146  2.89801  2.37887  2.77519  2.98518  4.58477  3.61503
          0.02736  4.00816  4.73051  0.61958  0.77255  0.48576  0.95510
     31   3.10340  4.44980  4.72547  4.25093  3.49693  4.37760  4.96472  1.05102  4.11003  1.98681  3.32316  4.47282  4.71834  4.39047  4.30602  3.77983  3.37985  1.56049  5.48019  4.26772     31 i - - -
          2.68618  4.42225  2.77519  2.73123  3.46354  2.40513  3.72494  3.29354  2.67741  2.69355  4.24690  2.90347  2.73739  3.18146  2.89801  2.37887  2.77519  2.98518  4.58477  3.61503
          0.02736  4.00816  4.73051  0.61958  0.77255  0.48576  0.95510
     32   2.59444  4.69396  2.67423  2.52791  4.31049  3.15468  3.90689  3.88768  2.79452  3.51125  4.37296  1.34095  3.81149  3.12339  3.19568  2.32790  2.98434  3.43814  5.61191  4.22853     32 n - - -
          2.68618  4.42225  2.77519  2.73123  3.46354  2.40513  3.72494  3.29354  2.67741  2.69355  4.24690  2.90347  2.73739  3.18146  2.89801  2.37887  2.77519  2.98518  4.58477  3.61503
          0.02736  4.00816  4.73051  0.61958  0.77255  0.48576  0.95510
     33   2.65441  4.21227  3.81533  3.24646  2.78071  3.70392  2.85075  2.38970  3.15318  1.98428  3.22655  3.55620  4.06668  3.42017  3.41974  2.97743  2.88637  1.98492  4.69010  3.39482     33 l - - -
          2.68618  4.42225  2.77519  2.73123  3.46354  2.40513  3.72494  3.29354  2.67741  2.69355  4.24690  2.90347  2.73739  3.18146  2.89801  2.37887  2.77519  2.98518  4.58477  3.61503
          0.02736  4.00816  4.73051  0.61958  0.77255  0.48576  0.95510
     34   2.38626  4.30751  3.32918  3.15305  4.21378  3.03511  4.25826  3.75561  3.23600  3.46599  4.38187  3.35480  3.78549  3.57501  3.51661  0.90341  2.87689  3.26083  5.57574  4.29851     34 s - - -
          2.68618  4.42225  2.77519  2.73123  3.46354  2.40513  3.72494  3.29354  2.67741  2.69355  4.24690  2.90347  2.73739  3.18146  2.89801  2.37887  2.77519  2.98518  4.58477  3.61503
          0.02736  4.00816  4.73051  0.61958  0.77255  0.48576  0.95510
     35   3.07438  5.20780  2.55234  0.84680  4.57187  3.36541  3.96635  4.05297  2.86436  3.64911  4.61905  3.01735  3.97701  3.18038  3.28587  3.04410  3.38027  3.72352  5.71789  4.44243     35 e - - -
          2.68618  4.42225  2.77519  2.73123  3.46354  2.40513  3.72494  3.29354  2.67741  2.69355  4.24690  2.90347  2.73739  3.18146  2.89801  2.37887  2.77519  2.98518  4.58477  3.61503
          0.02736  4.00816  4.73051  0.61958  0.77255  0.48576  0.95510
     36   2.45931  3.21657  3.26788  2.90999  3.97870  3.18326  3.99398  3.39945  2.88293  3.15012  4.04347  1.37906  3.81696  3.25758  3.22298  2.61020  2.85637  3.03253  5.35277  4.04761     36 n - - -
          2.68618  4.42225  2.77519  2.73123  3.46354  2.40513  3.72494  3.29354  2.67741  2.69355  4.24690  2.90347  2.73739  3.18146  2.89801  2.37887  2.77519  2.98518  4.58477  3.61503
          0.02736  4.00816  4.73051  0.61958  0.77255  0.48576  0.95510
     37   1.89857  4.53442  3.11273  2.23437  3.70256  3.43658  3.72345  3.11911  2.59141  2.79208  3.67283  3.09451  3.86568  2.95982  2.98151  2.71597  2.84677  2.85546  3.57750  3.78478     37 a - - -
          2.68618  4.42225  2.77519  2.73123  3.46354  2.40513  3.72494  3.29354  2.67741  2.69355  4.24690  2.90347  2.73739  3.18146  2.89801  2.37887  2.77519  2.98518  4.58477  3.61503
          0.02736  4.00816  4.73051  0.61958  0.77255  0.48576  0.95510
     38   2.57521  4.32560  3.68680  3.25402  3.69047  3.43596  4.18642  2.28739  3.12994  2.53181  3.63440  3.52982  4.01170  3.50400  3.42140  2.83202  1.44012  2.35905  5.27548  4.02461     38 t - - -
          2.68618  4.42225  2.77519  2.73123  3.46354  2.40513  3.72494  3.29354  2.67741  2.69355  4.24690  2.90347  2.73739  3.18146  2.89801  2.37887  2.77519  2.98518  4.58477  3.61503
          0.02736  4.00816  4.73051  0.61958  0.77255  0.48576  0.95510
     39   3.60586  4.86484  4.56280  4.23920  1.47216  4.35586  3.47121  3.31095  4.09105  2.65081  3.91330  4.03864  4.67111  4.08657  4.14676  3.72401  3.83021  3.23269  3.62002  1.04558     39 y - - -
          2.68618  4.42225  2.77519  2.73123  3.46354  2.40513  3.72494  3.29354  2.67741  2.69355  4.24690  2.90347  2.73739  3.18146  2.89801  2.37887  2.77519  2.98518  4.58477  3.61503
          0.02736  4.00816  4.73051  0.61958  0.77255  0.48576  0.95510
     40   2.78618  4.65321  3.42641  2.83017  3.80773  3.60610  3.71997  3.14855  2.02078  1.78829  3.71413  3.24135  3.98697  2.93871  2.28096  2.91394  2.99892  2.92926  5.12707  3.89388     40 l - - -
          2.68618  4.42225  2.77519  2.73123  3.46354  2.40513  3.72494  3.29354  2.67741  2.69355  4.24690  2.90347  2.73739  3.18146  2.89801  2.37887  2.77519  2.98518  4.58477  3.61503
          0.02736  4.00816  4.73051  0.61958  0.77255  0.48576  0.95510
     41   2.91610  4.42314  4.31155  3.98060  3.65232  3.86241  4.75984  2.05255  3.85045  2.31691  3.59854  4.14816  4.41662  4.20126  4.04961  3.37584  3.27515  0.86968  5.45910  4.19839     41 v - - -
          2.68620  4.42227  2.77521  2.73113  3.46356  2.40515  3.72496  3.29356  2.67743  2.69357  4.24691  2.90348  2.73741  3.18148  2.89802  2.37883  2.77512  2.98520  4.58479  3.61505
          0.16726  1.92967  4.73051  0.32269  1.28806  0.48576  0.95510
     42   2.69755  5.13616  2.35001  1.74527  4.43450  3.31159  3.15174  3.90603  2.45718  3.42715  4.21529  2.78901  3.08123  2.76087  2.96402  2.41987  2.94495  3.50815  5.59869  4.18540     43 e - - -
          2.68618  4.42225  2.77519  2.73123  3.46354  2.40513  3.72494  3.29354  2.67741  2.69355  4.24690  2.90347  2.73739  3.18146  2.89801  2.37887  2.77519  2.98518  4.58477  3.61503
          0.02736  4.00816  4.73051  0.61958  0.77255  0.48576  0.95510
     43   2.03907  4.79111  2.65752  2.40645  4.10838  3.35218  3.63818  3.52810  2.32289  3.12363  3.93553  2.92135  3.78995  2.78897  2.72686  2.41580  2.57925  3.18390  5.35477  4.01622     44 a - - -
          2.68618  4.42225  2.77519  2.73123  3.46354  2.40513  3.72494  3.29354  2.67741  2.69355  4.24690  2.90347  2.73739  3.18146  2.89801  2.37887  2.77519  2.98518  4.58477  3.61503
          0.02736  4.00816  4.73051  0.61958  0.77255  0.48576  0.95510
     44   2.31839  4.72218  2.44456  2.42818  4.28080  2.92257  3.74282  3.72197  2.59944  3.30888  4.11386  2.92115  2.53329  2.90176  3.07256  2.06623  2.84928  3.30843  5.52311  4.17458     45 s - - -
          2.68618  4.42225  2.77519  2.73123  3.46354  2.40513  3.72494  3.29354  2.67741  2.69355  4.24690  2.90347  2.73739  3.18146  2.89801  2.37887  2.77519  2.98518  4.58477  3.61503
          0.08278  4.00816  2.79226  0.61958  0.77255  0.48576  0.95510
     45   2.30972  4.79364  2.55165  2.36957  4.16630  2.87939  3.64389  3.59599  2.27284  3.18242  3.98917  2.88632  3.76581  2.79310  2.92933  2.35434  2.49193  3.23073  5.40443  4.05436     46 k - - -
          2.68618  4.42225  2.77519  2.73123  3.46354  2.40513  3.72494  3.29354  2.67741  2.69355  4.24690  2.90347  2.73739  3.18146  2.89801  2.37887  2.77519  2.98518  4.58477  3.61503
          0.02890  3.95428  4.67662  0.61958  0.77255  0.45375  1.00851
     46   1.88476  4.22909  3.31312  3.14063  4.39454  1.17133  4.29062  3.76722  3.29625  3.50637  4.36971  3.31911  3.73061  3.57917  3.59329  2.46962  2.79481  3.22731  5.72017  4.52256     47 g - - -
          2.68618  4.42225  2.77519  2.73123  3.46354  2.40513  3.72494  3.29354  2.67741  2.69355  4.24690  2.90347  2.73739  3.18146  2.89801  2.37887  2.77519  2.98518  4.58477  3.61503
          0.02736  4.00816  4.73051  0.61958  0.77255  0.48576  0.95510
     47   2.58304  4.40692  3.30555  2.74447  3.08270  3.24369  3.72218  2.93630  2.67269  2.52728  3.50771  3.18208  3.51829  3.01757  2.47704  2.74966  2.81516  2.69666  4.88965  2.69655     48 r - - -
          2.68618  4.42225  2.77519  2.73123  3.46354  2.40513  3.72494  3.29354  2.67741  2.69355  4.24690  2.90347  2.73739  3.18146  2.89801  2.37887  2.77519  2.98518  4.58477  3.61503
          0.02736  4.00816  4.73051  0.61958  0.77255  0.48576  0.95510
     48   2.85498  5.05843  3.20170  2.61187  4.45863  3.54435  3.60555  3.84133  1.53439  3.33226  4.16597  3.07106  3.06144  2.73770  1.87158  2.85448  3.05626  3.49922  5.43766  4.19505     49 k - - -
          2.68618  4.42225  2.77519  2.73123  3.46354  2.40513  3.72494  3.29354  2.67741  2.69355  4.24690  2.90347  2.73739  3.18146  2.89801  2.37887  2.77519  2.98518  4.58477  3.61503
          0.02736  4.00816  4.73051  0.61958  0.77255  0.48576  0.95510
     49   2.22989  4.25892  3.45963  2.91517  3.50510  3.41764  3.84358  2.85461  2.85370  2.58132  3.47578  3.28235  3.87733  3.16834  3.19787  2.04844  2.61674  2.34147  3.78329  3.70763     50 s - - -
          2.68618  4.42225  2.77519  2.73123  3.46354  2.40513  3.72494  3.29354  2.67741  2.69355  4.24690  2.90347  2.73739  3.18146  2.89801  2.37887  2.77519  2.98518  4.58477  3.61503
          0.02736  4.00816  4.73051  0.61958  0.77255  0.48576  0.95510
     50   2.57594  4.35706  4.44819  3.96514  3.55891  4.09907  4.72381  1.15712  3.84439  2.14930  3.39721  4.19196  4.51131  4.14029  4.06975  3.47990  3.21802  1.65430  5.40507  4.19902     51 i - - -
          2.68618  4.42225  2.77519  2.73123  3.46354  2.40513  3.72494  3.29354  2.67741  2.69355  4.24690  2.90347  2.73739  3.18146  2.89801  2.37887  2.77519  2.98518  4.58477  3.61503
          0.02736  4.00816  4.73051  0.61958  0.77255  0.48576  0.95510
     51   3.31007  4.73313  4.40685  4.04909  3.19196  4.15336  4.66237  2.40530  3.81549  0.72455  3.17573  4.31135  4.56653  4.15126  3.96864  3.74269  3.59879  2.47753  5.11865  3.87270     52 l - - -
          2.68618  4.42225  2.77519  2.73123  3.46354  2.40513  3.72494  3.29354  2.67741  2.69355  4.24690  2.90347  2.73739  3.18146  2.89801  2.37887  2.77519  2.98518  4.58477  3.61503
          0.02736  4.00816  4.73051  0.61958  0.77255  0.48576  0.95510
     52   3.16340  4.98967  3.66837  3.15334  4.37885  3.62312  3.93004  3.93141  2.30240  3.42277  4.42092  3.50193  4.12047  3.14495  0.78973  3.24195  3.42099  3.64988  5.40773  4.27834     53 r - - -
          2.68618  4.42225  2.77519  2.73123  3.46354  2.40513  3.72494  3.29354  2.67741  2.69355  4.24690  2.90347  2.73739  3.18146  2.89801  2.37887  2.77519  2.98518  4.58477  3.61503
          0.02736  4.00816  4.73051  0.61958  0.77255  0.48576  0.95510
     53   3.11531  4.41912  4.81898  4.30202  3.51893  4.48601  4.99655  1.33176  4.19025  1.92198  3.32203  4.53330  4.76552  4.43791  4.38461  3.85893  3.37023  1.21725  5.49022  4.29966     54 v - - -
          2.68618  4.42225  2.77519  2.73123  3.46354  2.40513  3.72494  3.29354  2.67741  2.69355  4.24690  2.90347  2.73739  3.18146  2.89801  2.37887  2.77519  2.98518  4.58477  3.61503
          0.02736  4.00816  4.73051  0.61958  0.77255  0.48576  0.95510
     54   2.80371  4.79568  2.94504  2.69617  3.82712  2.71675  1.33249  3.75336  2.68459  3.32659  4.23508  3.14638  3.93714  3.13664  3.01588  2.86958  3.12323  3.40965  5.19263  3.77087     55 h - - -
          2.68618  4.42225  2.77519  2.73123  3.46354  2.40513  3.72494  3.29354  2.67741  2.69355  4.24690  2.90347  2.73739  3.18146  2.89801  2.37887  2.77519  2.98518  4.58477  3.61503
          0.02736  4.00816  4.73051  0.61958  0.77255  0.48576  0.95510
     55   3.16340  4.98967  3.66837  3.15334  4.37885  3.62312  3.93004  3.93141  2.30240  3.42277  4.42092  3.50193  4.12047  3.14495  0.78973  3.24195  3.42099  3.64988  5.40773  4.27834     56 r - - -
          2.68618  4.42225  2.77519  2.73123  3.46354  2.40513  3.72494  3.29354  2.67741  2.69355  4.24690  2.90347  2.73739  3.18146  2.89801  2.37887  2.77519  2.98518  4.58477  3.61503
          0.02736  4.00816  4.73051  0.61958  0.77255  0.48576  0.95510
     56   2.83750  5.31115  2.10356  1.33900  4.62356  3.26084  3.72128  4.10812  2.64632  3.63000  4.45496  2.74122  3.12597  2.87500  3.18747  2.76131  3.11089  3.70082  5.79959  4.34910     57 e - - -
          2.68618  4.42225  2.77519  2.73123  3.46354  2.40513  3.72494  3.29354  2.67741  2.69355  4.24690  2.90347  2.73739  3.18146  2.89801  2.37887  2.77519  2.98518  4.58477  3.61503
          0.02736  4.00816  4.73051  0.61958  0.77255  0.48576  0.95510
     57   2.71201  4.98702  2.29577  2.29051  4.50735  2.09980  3.79642  3.99856  2.73375  3.56231  4.39382  1.75475  3.81166  2.97039  3.24107  2.70345  3.03935  3.56889  5.73613  4.33154     58 n - - -
          2.68618  4.42225  2.77519  2.73123  3.46354  2.40513  3.72494  3.29354  2.67741  2.69355  4.24690  2.90347  2.73739  3.18146  2.89801  2.37887  2.77519  2.98518  4.58477  3.61503
          0.02736  4.00816  4.73051  0.61958  0.77255  0.48576  0.95510
     58   3.44805  4.88190  4.04081  3.79722  2.30965  3.98996  3.68950  3.43886  3.65092  2.85735  4.10014  3.89396  4.46139  3.92412  3.80611  3.57060  3.73581  3.31605  3.95806  0.76688     59 y - - -
          2.68618  4.42225  2.77519  2.73123  3.46354  2.40513  3.72494  3.29354  2.67741  2.69355  4.24690  2.90347  2.73739  3.18146  2.89801  2.37887  2.77519  2.98518  4.58477  3.61503
          0.02736  4.00816  4.73051  0.61958  0.77255  0.48576  0.95510
     59   2.85422  4.92970  2.81403  2.57075  3.64536  3.41329  1.51027  3.76227  2.53624  3.30551  4.21895  2.61464  3.94576  3.01628  2.86956  2.87777  3.13634  3.43710  5.06489  3.55314     60 h - - -
          2.68618  4.42225  2.77519  2.73123  3.46354  2.40513  3.72494  3.29354  2.67741  2.69355  4.24690  2.90347  2.73739  3.18146  2.89801  2.37887  2.77519  2.98518  4.58477  3.61503
          0.02736  4.00816  4.73051  0.61958  0.77255  0.48576  0.95510
     60   2.27687  4.21672  3.38846  3.07135  4.19518  3.00717  4.14406  3.54419  3.08138  3.28196  4.14016  3.28061  3.72474  3.40914  3.39980  1.52815  1.68456  3.07718  5.55506  4.31906     61 s - - -
          2.68618  4.42225  2.77519  2.73123  3.46354  2.40513  3.72494  3.29354  2.67741  2.69355  4.24690  2.90347  2.73739  3.18146  2.89801  2.37887  2.77519  2.98518  4.58477  3.61503
          0.02736  4.00816  4.73051  0.61958  0.77255  0.48576  0.95510
     61   2.43832  4.89652  2.70316  2.17153  4.17264  3.37895  3.57776  3.33315  2.21102  3.17046  3.95934  2.88263  3.47071  2.70552  2.50670  2.58547  2.81361  3.05900  5.37296  4.01283     62 e - - -
          2.68618  4.42225  2.77519  2.73123  3.46354  2.40513  3.72494  3.29354  2.67741  2.69355  4.24690  2.90347  2.73739  3.18146  2.89801  2.37887  2.77519  2.98518  4.58477  3.61503
          0.02736  4.00816  4.73051  0.61958  0.77255  0.48576  0.95510
     62   2.48869  4.74389  2.99344  2.46904  4.05435  3.38224  3.64059  3.46052  2.39561  2.90863  3.88898  2.35200  3.50272  2.79792  2.46093  2.63066  2.43508  3.13110  5.30455  3.98736     63 n - - -
          2.68618  4.42225  2.77519  2.73123  3.46354  2.40513  3.72494  3.29354  2.67741  2.69355  4.24690  2.90347  2.73739  3.18146  2.89801  2.37887  2.77519  2.98518  4.58477  3.61503
          0.02736  4.00816  4.73051  0.61958  0.77255  0.48576  0.95510
     63   1.04841  4.17778  3.44549  3.21466  4.30649  2.29959  4.28821  3.63937  3.29859  3.40296  4.26494  3.35091  3.72009  3.58428  3.58657  2.44341  2.75323  3.12904  5.65801  4.46514     64 a - - -
          2.68618  4.42225  2.77519  2.73123  3.46354  2.40513  3.72494  3.29354  2.67741  2.69355  4.24690  2.90347  2.73739  3.18146  2.89801  2.37887  2.77519  2.98518  4.58477  3.61503
          0.02736  4.00816  4.73051  0.61958  0.77255  0.48576  0.95510
     64   3.13760  4.52111  4.52454  4.14696  3.46855  4.20989  4.85148  0.92416  3.97768  2.02889  3.38489  4.37350  4.62975  4.31315  4.15896  3.71988  3.43506  1.85870  5.38613  4.13490     65 i - - -
          2.68618  4.42225  2.77519  2.73123  3.46354  2.40513  3.72494  3.29354  2.67741  2.69355  4.24690  2.90347  2.73739  3.18146  2.89801  2.37887  2.77519  2.98518  4.58477  3.61503
          0.02736  4.00816  4.73051  0.61958  0.77255  0.48576  0.95510
     65   2.12500  4.88379  2.89796  2.15652  4.17540  3.39981  3.35919  3.59588  2.32859  3.16827  3.98171  2.92955  3.81844  2.76078  2.30186  2.55680  2.88197  3.25526  5.37321  4.04332     66 a - - -
          2.68618  4.42225  2.77519  2.73123  3.46354  2.40513  3.72494  3.29354  2.67741  2.69355  4.24690  2.90347  2.73739  3.18146  2.89801  2.37887  2.77519  2.98518  4.58477  3.61503
          0.02736  4.00816  4.73051  0.61958  0.77255  0.48576  0.95510
     66   2.22013  1.92879  3.86284  3.49555  3.97504  2.99104  4.30735  3.29900  3.39177  3.09904  3.99056  3.48604  3.73521  3.68221  3.61916  1.47334  2.70303  2.88102  5.41118  4.20382     67 s - - -
          2.68618  4.42225  2.77519  2.73123  3.46354  2.40513  3.72494  3.29354  2.67741  2.69355  4.24690  2.90347  2.73739  3.18146  2.89801  2.37887  2.77519  2.98518  4.58477  3.61503
          0.02736  4.00816  4.73051  0.61958  0.77255  0.48576  0.95510
     67   3.07438  5.20780  2.55234  0.84680  4.57187  3.36541  3.96635  4.05297  2.86436  3.64911  4.61905  3.01735  3.97701  3.18038  3.28587  3.04410  3.38027  3.72352  5.71789  4.44243     68 e - - -
          2.68618  4.42225  2.77519  2.73123  3.46354  2.40513  3.72494  3.29354  2.67741  2.69355  4.24690  2.90347  2.73739  3.18146  2.89801  2.37887  2.77519  2.98518  4.58477  3.61503
          0.02736  4.00816  4.73051  0.61958  0.77255  0.48576  0.95510
     68   2.77724  4.37599  3.78321  3.23746  3.11725  3.77282  3.02455  2.33646  3.04404  1.47397  3.26184  3.57516  4.13636  3.40505  3.31032  3.06539  3.01046  2.47446  4.74642  3.40476     69 l - - -
          2.68618  4.42225  2.77519  2.73123  3.46354  2.40513  3.72494  3.29354  2.67741  2.69355  4.24690  2.90347  2.73739  3.18146  2.89801  2.37887  2.77519  2.98518  4.58477  3.61503
          0.02736  4.00816  4.73051  0.61958  0.77255  0.48576  0.95510
     69   1.45329  4.51326  2.96338  2.35167  4.09219  3.22593  3.88569  3.34908  2.75491  3.10773  3.98870  3.08470  3.81578  3.10125  3.14372  2.63213  2.62700  3.01159  5.43218  4.14876     70 a - - -
          2.68618  4.42225  2.77519  2.73123  3.46354  2.40513  3.72494  3.29354  2.67741  2.69355  4.24690  2.90347  2.73739  3.18146  2.89801  2.37887  2.77519  2.98518  4.58477  3.61503
          0.02736  4.00816  4.73051  0.61958  0.77255  0.48576  0.95510
     70   3.57003  4.89487  4.30446  4.04530  2.81723  3.88704  4.07620  3.60115  3.76546  2.97186  4.22840  4.16737  4.41646  4.14606  3.86937  3.77236  3.87768  3.49521  0.65104  2.81252     71 W - - -
          2.68618  4.42225  2.77519  2.73123  3.46354  2.40513  3.72494  3.29354  2.67741  2.69355  4.24690  2.90347  2.73739  3.18146  2.89801  2.37887  2.77519  2.98518  4.58477  3.61503
          0.02736  4.00816  4.73051  0.61958  0.77255  0.48576  0.95510
     71   2.60675  4.21105  3.70948  3.14262  3.31910  3.63759  3.94418  2.31498  3.05580  1.95245  2.82817  3.48312  4.02028  3.34662  3.34943  2.42095  2.59038  2.32331  4.84696  3.63550     72 l - - -
          2.68618  4.42225  2.77519  2.73123  3.46354  2.40513  3.72494  3.29354  2.67741  2.69355  4.24690  2.90347  2.73739  3.18146  2.89801  2.37887  2.77519  2.98518  4.58477  3.61503
          0.02736  4.00816  4.73051  0.61958  0.77255  0.48576  0.95510
     72   2.40442  4.55490  3.16759  2.49170  3.76873  3.46036  3.69011  2.83868  2.50989  2.79584  3.66257  3.08057  3.85605  2.89888  2.27328  2.69664  2.57751  2.62690  5.11786  3.84045     73 r - - -
          2.68618  4.42225  2.77519  2.73123  3.46354  2.40513  3.72494  3.29354  2.67741  2.69355  4.24690  2.90347  2.73739  3.18146  2.89801  2.37887  2.77519  2.98518  4.58477  3.61503
          0.02736  4.00816  4.73051  0.61958  0.77255  0.48576  0.95510
     73   1.34472  4.50932  2.49359  2.61509  4.22657  3.13343  3.92777  3.58692  2.86957  3.29032  4.14213  3.03887  3.77410  3.14170  3.29836  2.41889  2.85919  3.17878  5.55218  4.24325     74 a - - -
          2.68618  4.42225  2.77519  2.73123  3.46354  2.40513  3.72494  3.29354  2.67741  2.69355  4.24690  2.90347  2.73739  3.18146  2.89801  2.37887  2.77519  2.98518  4.58477  3.61503
          0.02736  4.00816  4.73051  0.61958  0.77255  0.48576  0.95510
     74   3.31007  4.73313  4.40685  4.04909  3.19196  4.15336  4.66237  2.40530  3.81549  0.72455  3.17573  4.31135  4.56653  4.15126  3.96864  3.74269  3.59879  2.47753  5.11865  3.87270     75 l - - -
          2.68618  4.42225  2.77519  2.73123  3.46354  2.40513  3.72494  3.29354  2.67741  2.69355  4.24690  2.90347  2.73739  3.18146  2.89801  2.37887  2.77519  2.98518  4.58477  3.61503
          0.02736  4.00816  4.73051  0.61958  0.77255  0.48576  0.95510
     75   2.46019  4.97987  2.88619  2.39382  4.28245  3.40979  3.16702  3.71822  2.26377  3.25601  4.05726  2.25719  3.82125  2.44903  2.35875  2.67000  2.90302  3.35843  5.42464  4.08568     76 n - - -
          2.68618  4.42225  2.77519  2.73123  3.46354  2.40513  3.72494  3.29354  2.67741  2.69355  4.24690  2.90347  2.73739  3.18146  2.89801  2.37887  2.77519  2.98518  4.58477  3.61503
          0.02736  4.00816  4.73051  0.61958  0.77255  0.48576  0.95510
     76   2.10155  4.93946  2.80702  2.11652  4.23463  3.38197  3.61940  3.65673  2.11790  3.22202  4.03151  2.89723  3.81389  2.54853  2.77578  2.66316  2.72865  3.30686  5.42269  4.07831     77 a - - -
          2.68618  4.42225  2.77519  2.73123  3.46354  2.40513  3.72494  3.29354  2.67741  2.69355  4.24690  2.90347  2.73739  3.18146  2.89801  2.37887  2.77519  2.98518  4.58477  3.61503
          0.02736  4.00816  4.73051  0.61958  0.77255  0.48576  0.95510
     77   2.43931  5.09709  2.33973  1.56245  4.45042  3.27477  3.69684  3.90243  2.57701  3.45815  4.27262  2.79364  3.80844  2.84746  3.08826  2.29832  3.00232  3.51172  5.65306  4.24360     78 e - - -
          2.68618  4.42225  2.77519  2.73123  3.46354  2.40513  3.72494  3.29354  2.67741  2.69355  4.24690  2.90347  2.73739  3.18146  2.89801  2.37887  2.77519  2.98518  4.58477  3.61503
          0.02736  4.00816  4.73051  0.61958  0.77255  0.48576  0.95510
     78   2.32912  4.64836  2.37664  2.47362  4.36709  1.88365  3.84876  3.81118  2.76752  3.41516  4.23181  2.94315  3.76098  3.02972  3.23800  2.07416  2.87781  3.35888  5.63066  4.28874     79 g - - -
          2.68618  4.42225  2.77519  2.73123  3.46354  2.40513  3.72494  3.29354  2.67741  2.69355  4.24690  2.90347  2.73739  3.18146  2.89801  2.37887  2.77519  2.98518  4.58477  3.61503
          0.02736  4.00816  4.73051  0.61958  0.77255  0.48576  0.95510
     79   2.26988  4.53889  2.96157  2.33677  4.03915  1.92660  3.81597  3.37578  2.68876  3.07473  3.93042  3.04724  3.80240  3.02063  3.10282  2.61612  2.84074  2.69263  5.36740  4.07392     80 g - - -
          2.68618  4.42225  2.77519  2.73123  3.46354  2.40513  3.72494  3.29354  2.67741  2.69355  4.24690  2.90347  2.73739  3.18146  2.89801  2.37887  2.77519  2.98518  4.58477  3.61503
          0.02736  4.00816  4.73051  0.61958  0.77255  0.48576  0.95510
     80   2.91610  4.42314  4.31155  3.98060  3.65232  3.86241  4.75984  2.05255  3.85045  2.31691  3.59854  4.14816  4.41662  4.20126  4.04961  3.37584  3.27515  0.86968  5.45910  4.19839     81 v - - -
          2.68618  4.42225  2.77519  2.73123  3.46354  2.40513  3.72494  3.29354  2.67741  2.69355  4.24690  2.90347  2.73739  3.18146  2.89801  2.37887  2.77519  2.98518  4.58477  3.61503
          0.02736  4.00816  4.73051  0.61958  0.77255  0.48576  0.95510
     81   2.60563  4.61846  3.11225  2.38608  3.83441  3.46062  3.67564  2.67732  2.07923  2.84925  3.71319  3.05141  3.85460  2.86927  2.86953  2.69751  2.46195  2.74325  5.16442  3.87726     82 k - - -
          2.68618  4.42225  2.77519  2.73123  3.46354  2.40513  3.72494  3.29354  2.67741  2.69355  4.24690  2.90347  2.73739  3.18146  2.89801  2.37887  2.77519  2.98518  4.58477  3.61503
          0.02736  4.00816  4.73051  0.61958  0.77255  0.48576  0.95510
     82   2.49057  4.33527  3.55367  3.31427  4.09371  3.16949  4.32058  3.23757  3.25992  3.09620  4.13950  3.50033  3.88463  3.64836  3.51085  2.69355  0.96104  2.91784  5.51952  4.31092     83 t - - -
          2.68618  4.42225  2.77519  2.73123  3.46354  2.40513  3.72494  3.29354  2.67741  2.69355  4.24690  2.90347  2.73739  3.18146  2.89801  2.37887  2.77519  2.98518  4.58477  3.61503
          0.02736  4.00816  4.73051  0.61958  0.77255  0.48576  0.95510
     83   2.94048  4.67339  3.56262  3.42251  4.40319  3.35331  4.48744  3.98521  3.49176  3.59666  4.65344  3.71474  0.60998  3.87640  3.72049  3.11260  3.39307  3.61483  5.55088  4.52625     84 P - - -
          2.68618  4.42225  2.77519  2.73123  3.46354  2.40513  3.72494  3.29354  2.67741  2.69355  4.24690  2.90347  2.73739  3.18146  2.89801  2.37887  2.77519  2.98518  4.58477  3.61503
          0.02736  4.00816  4.73051  0.61958  0.77255  0.48576  0.95510
     84   2.49953  5.00680  2.54405  2.16828  4.29940  2.99764  3.30781  3.75427  2.36794  3.29004  4.06910  2.52103  3.77234  2.46192  2.85591  2.59668  2.85318  3.04939  5.47141  4.08490     85 e - - -
          2.68618  4.42225  2.77519  2.73123  3.46354  2.40513  3.72494  3.29354  2.67741  2.69355  4.24690  2.90347  2.73739  3.18146  2.89801  2.37887  2.77519  2.98518  4.58477  3.61503
          0.02736  4.00816  4.73051  0.61958  0.77255  0.48576  0.95510
     85   2.24500  4.30020  3.40890  2.85442  3.17256  3.51904  3.27317  2.31740  2.80251  2.50634  3.41118  3.26166  3.05661  3.11639  3.15742  2.77376  2.79847  2.56497  4.87848  3.62727     86 a - - -
          2.68618  4.42225  2.77519  2.73123  3.46354  2.40513  3.72494  3.29354  2.67741  2.69355  4.24690  2.90347  2.73739  3.18146  2.89801  2.37887  2.77519  2.98518  4.58477  3.61503
          0.02736  4.00816  4.73051  0.61958  0.77255  0.48576  0.95510
     86   2.88632  4.29733  4.37038  3.80325  3.15353  4.06253  4.34803  1.60133  3.67446  1.62282  3.10987  4.03328  4.37524  3.88901  3.85569  3.37217  3.11941  1.90467  4.90933  3.05295     87 i - - -
          2.68618  4.42225  2.77519  2.73123  3.46354  2.40513  3.72494  3.29354  2.67741  2.69355  4.24690  2.90347  2.73739  3.18146  2.89801  2.37887  2.77519  2.98518  4.58477  3.61503
          0.02736  4.00816  4.73051  0.61958  0.77255  0.48576  0.95510
     87   2.64222  4.56651  3.25344  2.75218  3.78385  3.44722  3.77614  3.16763  2.51850  2.34976  3.74183  3.17885  2.03553  3.00530  2.56034  2.76807  2.91200  2.91735  5.15902  3.87831     88 p - - -
          2.68618  4.42225  2.77519  2.73123  3.46354  2.40513  3.72494  3.29354  2.67741  2.69355  4.24690  2.90347  2.73739  3.18146  2.89801  2.37887  2.77519  2.98518  4.58477  3.61503
          0.02736  4.00816  4.73051  0.61958  0.77255  0.48576  0.95510
     88   2.84171  4.60193  3.54313  3.46066  4.59713  0.54738  4.57106  4.23129  3.66028  3.86793  4.84600  3.70767  3.99734  3.97384  3.87989  3.01779  3.33352  3.73344  5.65482  4.70418     89 G - - -
          2.68618  4.42225  2.77519  2.73123  3.46354  2.40513  3.72494  3.29354  2.67741  2.69355  4.24690  2.90347  2.73739  3.18146  2.89801  2.37887  2.77519  2.98518  4.58477  3.61503
          0.02736  4.00816  4.73051  0.61958  0.77255  0.48576  0.95510
     89   2.99833  5.14055  3.39451  2.73824  4.52422  3.64813  3.02855  3.91294  1.68839  3.36910  4.22499  3.15947  4.00976  2.73521  1.41650  2.99330  3.16728  3.59242  5.42129  4.21986     90 r - - -
          2.68618  4.42225  2.77519  2.73123  3.46354  2.40513  3.72494  3.29354  2.67741  2.69355  4.24690  2.90347  2.73739  3.18146  2.89801  2.37887  2.77519  2.98518  4.58477  3.61503
          0.02736  4.00816  4.73051  0.61958  0.77255  0.48576  0.95510
     90   2.91336  5.39732  1.40895  2.14232  4.71575  3.22168  3.78907  4.27398  2.80525  3.79407  4.64965  1.83925  3.84838  2.96310  3.38534  2.82032  3.21659  3.84436  5.92286  4.42941     91 d - - -
          2.68618  4.42225  2.77519  2.73123  3.46354  2.40513  3.72494  3.29354  2.67741  2.69355  4.24690  2.90347  2.73739  3.18146  2.89801  2.37887  2.77519  2.98518  4.58477  3.61503
          0.02736  4.00816  4.73051  0.61958  0.77255  0.48576  0.95510
     91   2.69993  4.94447  2.25297  2.30887  4.50080  1.64037  3.82155  3.99004  2.77716  3.56387  4.40084  2.26283  3.81121  3.00282  3.28353  2.70141  3.03972  3.55677  5.74261  4.34451     92 g - - -
          2.68618  4.42225  2.77519  2.73123  3.46354  2.40513  3.72494  3.29354  2.67741  2.69355  4.24690  2.90347  2.73739  3.18146  2.89801  2.37887  2.77519  2.98518  4.58477  3.61503
          0.02736  4.00816  4.73051  0.61958  0.77255  0.48576  0.95510
     92   2.69297  5.07935  2.70346  1.98842  4.39510  3.36278  3.60770  3.84557  2.33238  3.36424  4.15522  2.61071  3.80708  2.19836  2.61066  2.35761  2.92851  3.46081  5.52498  4.15201     93 e - - -
          2.68618  4.42225  2.77519  2.73123  3.46354  2.40513  3.72494  3.29354  2.67741  2.69355  4.24690  2.90347  2.73739  3.18146  2.89801  2.37887  2.77519  2.98518  4.58477  3.61503
          0.02736  4.00816  4.73051  0.61958  0.77255  0.48576  0.95510
     93   2.40105  4.60071  2.55230  2.52191  3.80217  3.43037  3.65928  2.99830  2.51389  2.65292  3.69148  3.01660  3.49533  2.85331  2.95233  2.65287  2.52134  2.90104  5.14197  3.39081     94 a - - -
          2.68618  4.42225  2.77519  2.73123  3.46354  2.40513  3.72494  3.29354  2.67741  2.69355  4.24690  2.90347  2.73739  3.18146  2.89801  2.37887  2.77519  2.98518  4.58477  3.61503
          0.02736  4.00816  4.73051  0.61958  0.77255  0.48576  0.95510
     94   3.10342  4.44967  4.72587  4.25120  3.49716  4.37796  4.96501  1.05133  4.11045  1.98699  3.32325  4.47310  4.71854  4.39077  4.30644  3.78011  3.37981  1.55960  5.48042  4.26806     95 i - - -
          2.68618  4.42225  2.77519  2.73123  3.46354  2.40513  3.72494  3.29354  2.67741  2.69355  4.24690  2.90347  2.73739  3.18146  2.89801  2.37887  2.77519  2.98518  4.58477  3.61503
          0.02736  4.00816  4.73051  0.61958  0.77255  0.48576  0.95510
     95   2.99448  4.98056  2.99859  2.75726  4.16672  3.45935  3.91614  3.82002  2.56906  3.30871  4.33451  3.21753  4.01588  1.01081  2.84983  3.03731  3.29217  3.54179  5.41548  4.11891     96 q - - -
          2.68618  4.42225  2.77519  2.73123  3.46354  2.40513  3.72494  3.29354  2.67741  2.69355  4.24690  2.90347  2.73739  3.18146  2.89801  2.37887  2.77519  2.98518  4.58477  3.61503
          0.02736  4.00816  4.73051  0.61958  0.77255  0.48576  0.95510
     96   2.57823  4.61982  3.08558  2.53690  3.84895  3.42866  3.66066  3.02653  2.25216  2.88094  3.72771  3.02499  3.82960  2.62255  2.88465  2.21397  2.61885  2.67630  5.16877  3.87475     97 s - - -
          2.68618  4.42225  2.77519  2.73123  3.46354  2.40513  3.72494  3.29354  2.67741  2.69355  4.24690  2.90347  2.73739  3.18146  2.89801  2.37887  2.77519  2.98518  4.58477  3.61503
          0.02736  4.00816  4.73051  0.61958  0.77255  0.48576  0.95510
     97   1.98621  4.23371  3.57082  3.07078  3.65753  2.36795  4.00723  2.54617  3.02020  2.66236  3.59762  3.37570  3.88976  3.32801  3.35101  2.69037  2.79642  2.03165  5.12674  3.89841     98 a - - -
          2.68618  4.42225  2.77519  2.73123  3.46354  2.40513  3.72494  3.29354  2.67741  2.69355  4.24690  2.90347  2.73739  3.18146  2.89801  2.37887  2.77519  2.98518  4.58477  3.61503
          0.02736  4.00816  4.73051  0.61958  0.77255  0.48576  0.95510
     98   2.55520  3.74053  3.10170  2.54668  3.91324  3.04763  3.66910  3.30923  2.28986  2.94344  3.78034  3.02524  3.81472  2.85034  2.39020  2.39157  2.49522  3.00206  5.21276  3.91828     99 k - - -
          2.68618  4.42225  2.77519  2.73123  3.46354  2.40513  3.72494  3.29354  2.67741  2.69355  4.24690  2.90347  2.73739  3.18146  2.89801  2.37887  2.77519  2.98518  4.58477  3.61503
          0.02736  4.00816  4.73051  0.61958  0.77255  0.48576  0.95510
     99   2.54816  4.48650  3.16712  2.62423  3.70065  3.08532  2.86924  2.77036  2.59412  2.75892  3.62049  3.08840  3.48296  2.93494  3.00423  2.32827  2.79502  2.59113  5.07295  3.79559    100 s - - -
          2.68618  4.42225  2.77519  2.73123  3.46354  2.40513  3.72494  3.29354  2.67741  2.69355  4.24690  2.90347  2.73739  3.18146  2.89801  2.37887  2.77519  2.98518  4.58477  3.61503
          0.02736  4.00816  4.73051  0.61958  0.77255  0.48576  0.95510
    100   2.67218  5.12473  2.29273  2.03176  4.43243  3.32663  3.60508  3.90236  2.21087  3.41248  4.18920  2.79991  2.82552  2.51958  2.89095  2.62998  2.77772  3.49766  5.57355  4.16575    101 e - - -
          2.68618  4.42225  2.77519  2.73123  3.46354  2.40513  3.72494  3.29354  2.67741  2.69355  4.24690  2.90347  2.73739  3.18146  2.89801  2.37887  2.77519  2.98518  4.58477  3.61503
          0.02736  4.00816  4.73051  0.61958  0.77255  0.48576  0.95510
    101   1.58369  4.45327  2.95466  2.50976  4.20701  2.04174  3.94568  3.58083  2.85676  3.26302  4.11082  3.08654  3.77052  3.16546  3.25315  2.56222  2.83775  3.16565  5.52377  4.24484    102 a - - -
          2.68618  4.42225  2.77519  2.73123  3.46354  2.40513  3.72494  3.29354  2.67741  2.69355  4.24690  2.90347  2.73739  3.18146  2.89801  2.37887  2.77519  2.98518  4.58477  3.61503
          0.02736  4.00816  4.73051  0.61958  0.77255  0.48576  0.95510
    102   2.97266  4.51265  4.05632  3.50761  3.15819  4.01046  4.25539  2.42807  3.27567  1.12300  2.68171  3.85007  4.32919  3.19198  3.51351  3.32216  3.20286  2.46668  4.98767  3.80443    103 l - - -
          2.68618  4.42225  2.77519  2.73123  3.46354  2.40513  3.72494  3.29354  2.67741  2.69355  4.24690  2.90347  2.73739  3.18146  2.89801  2.37887  2.77519  2.98518  4.58477  3.61503
          0.02736  4.00816  4.73051  0.61958  0.77255  0.48576  0.95510
    103   2.16566  4.81734  2.64929  2.38012  4.19885  2.80082  3.65379  3.63378  2.28163  3.21288  4.01491  2.89754  3.16678  2.79923  2.93664  2.34067  2.84120  3.26182  5.42875  4.07526    104 a - - -
          2.68618  4.42225  2.77519  2.73123  3.46354  2.40513  3.72494  3.29354  2.67741  2.69355  4.24690  2.90347  2.73739  3.18146  2.89801  2.37887  2.77519  2.98518  4.58477  3.61503
          0.02736  4.00816  4.73051  0.61958  0.77255  0.48576  0.95510
    104   2.58261  4.86107  2.78023  2.36755  4.13118  3.07860  3.58956  3.34539  2.36214  3.13602  3.93324  2.46333  3.78014  2.46771  2.64300  2.59435  2.68789  3.01511  5.35063  3.99827    105 k - - -
          2.68618  4.42225  2.77519  2.73123  3.46354  2.40513  3.72494  3.29354  2.67741  2.69355  4.24690  2.90347  2.73739  3.18146  2.89801  2.37887  2.77519  2.98518  4.58477  3.61503
          0.02736  4.00816  4.73051  0.61958  0.77255  0.48576  0.95510
    105   2.48888  4.96269  2.55947  2.31315  4.29352  3.32803  3.62814  3.74007  2.18332  3.29267  4.08743  2.59144  2.58303  2.76349  2.90178  2.43405  2.88341  3.36205  5.48676  4.11151    106 k - - -
          2.68618  4.42225  2.77519  2.73123  3.46354  2.40513  3.72494  3.29354  2.67741  2.69355  4.24690  2.90347  2.73739  3.18146  2.89801  2.37887  2.77519  2.98518  4.58477  3.61503
          0.02736  4.00816  4.73051  0.61958  0.77255  0.48576  0.95510
    106   3.16340  4.98967  3.66837  3.15334  4.37885  3.62312  3.93004  3.93141  2.30240  3.42277  4.42092  3.50193  4.12047  3.14495  0.78973  3.24195  3.42099  3.64988  5.40773  4.27834    107 r - - -
          2.68618  4.42225  2.77519  2.73123  3.46354  2.40513  3.72494  3.29354  2.67741  2.69355  4.24690  2.90347  2.73739  3.18146  2.89801  2.37887  2.77519  2.98518  4.58477  3.61503
          0.02736  4.00816  4.73051  0.61958  0.77255  0.48576  0.95510
    107   2.66173  4.86092  2.57028  2.38741  3.89864  3.39206  3.30481  3.51929  2.47633  3.11017  3.94460  2.52954  3.82755  2.64771  2.93259  2.67999  2.89910  3.19984  5.22810  2.40231    108 e - - -
          2.68618  4.42225  2.77519  2.73123  3.46354  2.40513  3.72494  3.29354  2.67741  2.69355  4.24690  2.90347  2.73739  3.18146  2.89801  2.37887  2.77519  2.98518  4.58477  3.61503
          0.02736  4.00816  4.73051  0.61958  0.77255  0.48576  0.95510
    108   2.79875  3.18678  4.31582  3.74385  3.19734  3.94478  4.30958  2.18370  3.61293  1.72373  2.02342  3.95897  4.29076  3.82834  3.79020  3.25826  3.04200  1.94644  4.91709  3.75007    109 l - - -
          2.68618  4.42225  2.77519  2.73123  3.46354  2.40513  3.72494  3.29354  2.67741  2.69355  4.24690  2.90347  2.73739  3.18146  2.89801  2.37887  2.77519  2.98518  4.58477  3.61503
          0.02736  4.00816  4.73051  0.61958  0.77255  0.48576  0.95510
    109   2.19589  4.27055  4.09627  3.70606  3.73209  3.59746  4.54768  2.13750  3.61469  2.45965  3.61857  3.86371  4.19237  3.93194  3.85478  3.02660  3.02990  1.13418  5.44023  4.21568    110 v - - -
          2.68618  4.42225  2.77519  2.73123  3.46354  2.40513  3.72494  3.29354  2.67741  2.69355  4.24690  2.90347  2.73739  3.18146  2.89801  2.37887  2.77519  2.98518  4.58477  3.61503
          0.02736  4.00816  4.73051  0.61958  0.77255  0.48576  0.95510
    110   3.26387  4.64681  4.66397  4.11756  3.06252  4.43120  4.71998  2.21773  3.92193  1.01535  1.97050  4.40465  4.65631  4.12264  4.07959  3.78504  3.49283  2.34006  5.11540  4.00286    111 l - - -
          2.68618  4.42225  2.77519  2.73123  3.46354  2.40513  3.72494  3.29354  2.67741  2.69355  4.24690  2.90347  2.73739  3.18146  2.89801  2.37887  2.77519  2.98518  4.58477  3.61503
          0.02736  4.00816  4.73051  0.61958  0.77255  0.48576  0.95510
    111   3.43524  4.79780  4.42480  4.16666  0.81333  4.08997  3.94379  2.94402  4.07070  2.28358  3.65517  4.17419  4.54674  4.20168  4.15683  3.69711  3.73706  2.94440  4.15565  2.50689    112 f - - -
          2.68618  4.42225  2.77519  2.73123  3.46354  2.40513  3.72494  3.29354  2.67741  2.69355  4.24690  2.90347  2.73739  3.18146  2.89801  2.37887  2.77519  2.98518  4.58477  3.61503
          0.02736  4.00816  4.73051  0.61958  0.77255  0.48576  0.95510
    112   2.73147  5.09583  2.56608  1.60693  4.38340  3.33089  3.08169  3.84752  2.44661  3.38761  4.19777  2.56510  3.81817  2.79513  2.90853  2.69884  2.68125  3.47336  5.56260  4.17350    113 e - - -
          2.68618  4.42225  2.77519  2.73123  3.46354  2.40513  3.72494  3.29354  2.67741  2.69355  4.24690  2.90347  2.73739  3.18146  2.89801  2.37887  2.77519  2.98518  4.58477  3.61503
          0.02736  4.00816  4.73051  0.61958  0.77255  0.48576  0.95510
    113   3.59647  4.81287  4.70232  4.37258  1.01787  4.38472  3.44902  3.31777  4.19771  2.66929  3.89488  4.07370  4.68087  4.13327  4.19928  3.73779  3.81064  3.22323  2.80900  1.64563    114 f - - -
          2.68618  4.42225  2.77519  2.73123  3.46354  2.40513  3.72494  3.29354  2.67741  2.69355  4.24690  2.90347  2.73739  3.18146  2.89801  2.37887  2.77519  2.98518  4.58477  3.61503
          0.02736  4.00816  4.73051  0.61958  0.77255  0.48576  0.95510
    114   2.81050  4.29144  4.06527  3.03753  3.43088  3.95481  4.29498  1.71505  3.41309  2.04928  3.32614  3.83549  4.30272  3.70953  3.68122  3.25416  3.05143  1.50981  5.09836  3.88969    115 v - - -
          2.68618  4.42225  2.77519  2.73123  3.46354  2.40513  3.72494  3.29354  2.67741  2.69355  4.24690  2.90347  2.73739  3.18146  2.89801  2.37887  2.77519  2.98518  4.58477  3.61503
          0.02736  4.00816  4.73051  0.61958  0.77255  0.48576  0.95510
    115   2.87130  5.40026  1.81447  1.43302  4.70587  3.24234  3.73240  4.20717  2.69387  3.71419  4.54166  2.71087  3.83056  2.88803  3.26196  2.46579  3.15007  3.78506  5.87952  4.39889    116 e - - -
          2.68618  4.42225  2.77519  2.73123  3.46354  2.40513  3.72494  3.29354  2.67741  2.69355  4.24690  2.90347  2.73739  3.18146  2.89801  2.37887  2.77519  2.98518  4.58477  3.61503
          0.02736  4.00816  4.73051  0.61958  0.77255  0.48576  0.95510
    116   2.84171  4.60193  3.54313  3.46066  4.59713  0.54738  4.57106  4.23129  3.66028  3.86793  4.84600  3.70767  3.99734  3.97384  3.87989  3.01779  3.33352  3.73344  5.65482  4.70418    117 G - - -
          2.68618  4.42225  2.77519  2.73123  3.46354  2.40513  3.72494  3.29354  2.67741  2.69355  4.24690  2.90347  2.73739  3.18146  2.89801  2.37887  2.77519  2.98518  4.58477  3.61503
          0.02736  4.00816  4.73051  0.61958  0.77255  0.48576  0.95510
    117   2.33429  4.71471  2.93831  2.20045  3.97028  3.38687  3.33814  3.11730  2.46654  3.00201  3.83448  2.96206  3.81136  2.82351  2.90647  2.08838  2.83384  3.06500  5.26202  3.94244    118 s - - -
          2.68618  4.42225  2.77519  2.73123  3.46354  2.40513  3.72494  3.29354  2.67741  2.69355  4.24690  2.90347  2.73739  3.18146  2.89801  2.37887  2.77519  2.98518  4.58477  3.61503
          0.02736  4.00816  4.73051  0.61958  0.77255  0.48576  0.95510
    118   2.87955  5.21651  2.45914  1.26292  4.38210  3.33309  3.04011  3.98505  2.53581  3.51160  4.37261  2.83975  3.87800  2.89857  2.96693  2.82784  3.14095  3.62219  5.59784  4.17974    119 e - - -
          2.68618  4.42225  2.77519  2.73123  3.46354  2.40513  3.72494  3.29354  2.67741  2.69355  4.24690  2.90347  2.73739  3.18146  2.89801  2.37887  2.77519  2.98518  4.58477  3.61503
          0.02736  4.00816  4.73051  0.61958  0.77255  0.48576  0.95510
    119   2.66388  4.50726  3.39393  3.06069  3.77658  3.36337  4.07861  3.15008  2.96380  2.37573  3.89100  3.39984  1.32408  3.38642  3.26059  2.83684  3.03443  2.92088  5.25665  3.95618    120 p - - -
          2.68618  4.42225  2.77519  2.73123  3.46354  2.40513  3.72494  3.29354  2.67741  2.69355  4.24690  2.90347  2.73739  3.18146  2.89801  2.37887  2.77519  2.98518  4.58477  3.61503
          0.10740  4.00816  2.48090  0.61958  0.77255  0.48576  0.95510
    120   2.81827  5.25497  1.41290  2.12583  4.65198  2.69580  3.74711  4.16903  2.74837  3.69634  4.53868  2.33545  3.79714  2.91750  3.31928  2.74560  3.12618  3.73648  5.85787  4.38669    121 d - - -
          2.68618  4.42225  2.77519  2.73123  3.46354  2.40513  3.72494  3.29354  2.67741  2.69355  4.24690  2.90347  2.73739  3.18146  2.89801  2.37887  2.77519  2.98518  4.58477  3.61503
          0.02961  3.93037  4.65271  0.61958  0.77255  0.44136  1.03047
    121   2.64045  4.93176  2.76120  1.80670  4.22529  3.35784  3.62381  3.65574  2.40068  3.22514  4.03147  2.87600  3.40621  2.44699  2.85664  2.50663  2.88292  2.96634  5.43256  4.07343    122 e - - -
          2.68618  4.42225  2.77520  2.73124  3.46354  2.40513  3.72495  3.29354  2.67733  2.69355  4.24690  2.90347  2.73740  3.18147  2.89801  2.37887  2.77520  2.98519  4.58477  3.61503
          0.06473  2.92133  4.73051  0.49143  0.94611  0.48576  0.95510
    122   2.51329  4.97147  2.72550  2.16342  4.28076  3.34778  3.62193  3.72077  2.39730  3.27501  4.07397  2.49353  3.79557  2.21798  2.85791  2.52198  2.54418  3.35250  5.46954  4.10207    124 e - - -
          2.68618  4.42225  2.77519  2.73123  3.46354  2.40513  3.72494  3.29354  2.67741  2.69355  4.24690  2.90347  2.73739  3.18146  2.89801  2.37887  2.77519  2.98518  4.58477  3.61503
          0.02736  4.00816  4.73051  0.61958  0.77255  0.48576  0.95510
    123   2.74855  5.23634  1.95193  2.04351  4.53298  2.58437  3.26370  4.01709  2.50228  3.52213  4.31376  2.75959  3.80067  2.35655  3.02298  2.68570  3.00045  3.60665  5.68399  4.24973    125 d - - -
          2.68618  4.42225  2.77519  2.73123  3.46354  2.40513  3.72494  3.29354  2.67741  2.69355  4.24690  2.90347  2.73739  3.18146  2.89801  2.37887  2.77519  2.98518  4.58477  3.61503
          0.02736  4.00816  4.73051  0.61958  0.77255  0.48576  0.95510
    124   2.93519  5.41309  1.19752  2.14028  4.73135  3.21544  3.80806  4.30077  2.84815  3.82637  4.69374  2.18054  3.85538  2.98839  3.43674  2.83902  3.24568  3.87054  5.94804  4.44838    126 d - - -
          2.68618  4.42225  2.77519  2.73123  3.46354  2.40513  3.72494  3.29354  2.67741  2.69355  4.24690  2.90347  2.73739  3.18146  2.89801  2.37887  2.77519  2.98518  4.58477  3.61503
          0.02736  4.00816  4.73051  0.61958  0.77255  0.48576  0.95510
    125   3.31007  4.73313  4.40685  4.04909  3.19196  4.15336  4.66237  2.40530  3.81549  0.72455  3.17573  4.31135  4.56653  4.15126  3.96864  3.74269  3.59879  2.47753  5.11865  3.87270    127 l - - -
          2.68618  4.42225  2.77519  2.73123  3.46354  2.40513  3.72494  3.29354  2.67741  2.69355  4.24690  2.90347  2.73739  3.18146  2.89801  2.37887  2.77519  2.98518  4.58477  3.61503
          0.02736  4.00816  4.73051  0.61958  0.77255  0.48576  0.95510
    126   2.44861  3.51063  3.64271  3.07661  3.37739  3.55897  3.90393  2.44797  2.98842  2.41892  3.34583  3.41841  3.96707  3.29024  2.78048  2.83793  2.47586  1.96578  4.86038  3.64271    128 v - - -
          2.68618  4.42225  2.77519  2.73123  3.46354  2.40513  3.72494  3.29354  2.67741  2.69355  4.24690  2.90347  2.73739  3.18146  2.89801  2.37887  2.77519  2.98518  4.58477  3.61503
          0.02736  4.00816  4.73051  0.61958  0.77255  0.48576  0.95510
    127   2.37372  4.85963  2.79922  2.27019  4.16833  2.36502  3.64564  3.58902  2.26628  3.17529  3.99207  2.90652  3.80743  2.63972  2.86558  2.65109  2.64062  3.24533  5.39800  4.05750    129 k - - -
          2.68618  4.42225  2.77519  2.73123  3.46354  2.40513  3.72494  3.29354  2.67741  2.69355  4.24690  2.90347  2.73739  3.18146  2.89801  2.37887  2.77519  2.98518  4.58477  3.61503
          0.02736  4.00816  4.73051  0.61958  0.77255  0.48576  0.95510
    128   2.50501  4.43251  3.20877  3.01531  4.40378  2.21101  4.21137  3.89153  3.16492  3.54123  4.41487  3.31737  1.17557  3.48591  3.48941  2.65429  2.96268  3.39446  5.63421  4.46947    130 p - - -
          2.68618  4.42225  2.77519  2.73123  3.46354  2.40513  3.72494  3.29354  2.67741  2.69355  4.24690  2.90347  2.73739  3.18146  2.89801  2.37887  2.77519  2.98518  4.58477  3.61503
          0.02736  4.00816  4.73051  0.61958  0.77255  0.48576  0.95510
    129   3.43524  4.79780  4.42480  4.16666  0.81333  4.08997  3.94379  2.94402  4.07070  2.28358  3.65517  4.17419  4.54674  4.20168  4.15683  3.69711  3.73706  2.94440  4.15565  2.50689    131 f - - -
          2.68618  4.42225  2.77519  2.73123  3.46354  2.40513  3.72494  3.29354  2.67741  2.69355  4.24690  2.90347  2.73739  3.18146  2.89801  2.37887  2.77519  2.98518  4.58477  3.61503
          0.02736  4.00816  4.73051  0.61958  0.77255  0.48576  0.95510
    130   2.66975  4.91507  2.93064  1.82777  4.19244  3.42600  3.60419  3.05784  2.18341  3.17046  3.98602  2.93802  3.82941  2.63132  2.48406  2.67950  2.89413  3.26829  5.37098  4.04694    132 e - - -
          2.68618  4.42225  2.77519  2.73123  3.46354  2.40513  3.72494  3.29354  2.67741  2.69355  4.24690  2.90347  2.73739  3.18146  2.89801  2.37887  2.77519  2.98518  4.58477  3.61503
          0.02736  4.00816  4.73051  0.61958  0.77255  0.48576  0.95510
    131   2.64252  5.00508  2.67359  1.87676  4.30235  3.37129  3.59021  3.74623  2.32646  3.28254  4.07044  2.86191  3.79136  2.45558  2.46080  2.62585  2.87499  3.03604  5.45982  4.09099    133 e - - -
          2.68618  4.42225  2.77519  2.73123  3.46354  2.40513  3.72494  3.29354  2.67741  2.69355  4.24690  2.90347  2.73739  3.18146  2.89801  2.37887  2.77519  2.98518  4.58477  3.61503
          0.02736  4.00816  4.73051  0.61958  0.77255  0.48576  0.95510
    132   3.31007  4.73313  4.40685  4.04909  3.19196  4.15336  4.66237  2.40530  3.81549  0.72455  3.17573  4.31135  4.56653  4.15126  3.96864  3.74269  3.59879  2.47753  5.11865  3.87270    134 l - - -
          2.68618  4.42225  2.77519  2.73123  3.46354  2.40513  3.72494  3.29354  2.67741  2.69355  4.24690  2.90347  2.73739  3.18146  2.89801  2.37887  2.77519  2.98518  4.58477  3.61503
          0.02736  4.00816  4.73051  0.61958  0.77255  0.48576  0.95510
    133   2.84171  4.60193  3.54313  3.46066  4.59713  0.54738  4.57106  4.23129  3.66028  3.86793  4.84600  3.70767  3.99734  3.97384  3.87989  3.01779  3.33352  3.73344  5.65482  4.70418    135 G - - -
          2.68618  4.42225  2.77519  2.73123  3.46354  2.40513  3.72494  3.29354  2.67741  2.69355  4.24690  2.90347  2.73739  3.18146  2.89801  2.37887  2.77519  2.98518  4.58477  3.61503
          0.02736  4.00816  4.73051  0.61958  0.77255  0.48576  0.95510
    134   3.07438  5.20780  2.55234  0.84680  4.57187  3.36541  3.96635  4.05297  2.86436  3.64911  4.61905  3.01735  3.97701  3.18038  3.28587  3.04410  3.38027  3.72352  5.71789  4.44243    136 e - - -
          2.68618  4.42225  2.77519  2.73123  3.46354  2.40513  3.72494  3.29354  2.67741  2.69355  4.24690  2.90347  2.73739  3.18146  2.89801  2.37887  2.77519  2.98518  4.58477  3.61503
          0.02736  4.00816  4.73051  0.61958  0.77255  0.48576  0.95510
    135   3.09990  4.41851  4.79528  4.30234  3.55589  4.43796  5.01734  1.20991  4.18699  2.05253  3.36255  4.52186  4.75359  4.45200  4.38482  3.82836  3.36764  1.27086  5.52904  4.32521    137 i - - -
          2.68618  4.42225  2.77519  2.73123  3.46354  2.40513  3.72494  3.29354  2.67741  2.69355  4.24690  2.90347  2.73739  3.18146  2.89801  2.37887  2.77519  2.98518  4.58477  3.61503
          0.02736  4.00816  4.73051  0.61958  0.77255  0.48576  0.95510
    136   1.59524  4.16574  3.50560  3.14176  4.14333  3.00058  4.16321  3.45057  3.13628  3.21276  4.06563  3.31549  3.71630  3.44014  3.45198  2.12089  1.69848  2.99934  5.51622  4.30345    138 a - - -
          2.68618  4.42225  2.77519  2.73123  3.46354  2.40513  3.72494  3.29354  2.67741  2.69355  4.24690  2.90347  2.73739  3.18146  2.89801  2.37887  2.77519  2.98518  4.58477  3.61503
          0.02736  4.00816  4.73051  0.61958  0.77255  0.48576  0.95510
    137   0.83460  4.26442  3.60448  3.40414  4.19145  3.08492  4.40958  3.33758  3.42398  3.21274  4.23119  3.51813  3.83716  3.75305  3.66393  2.61432  2.90118  2.96841  5.60502  4.42093    139 a - - -
          2.68618  4.42225  2.77519  2.73123  3.46354  2.40513  3.72494  3.29354  2.67741  2.69355  4.24690  2.90347  2.73739  3.18146  2.89801  2.37887  2.77519  2.98518  4.58477  3.61503
          0.02736  4.00816  4.73051  0.61958  0.77255  0.48576  0.95510
    138   3.07871  5.17472  3.50965  2.82872  4.63609  3.68554  3.61889  3.97899  1.45221  3.41700  4.29276  3.22141  4.05193  2.75473  1.39127  3.07533  3.24119  3.66453  5.45270  4.29516    140 r - - -
          2.68618  4.42225  2.77519  2.73123  3.46354  2.40513  3.72494  3.29354  2.67741  2.69355  4.24690  2.90347  2.73739  3.18146  2.89801  2.37887  2.77519  2.98518  4.58477  3.61503
          0.02736  4.00816  4.73051  0.61958  0.77255  0.48576  0.95510
    139   2.63253  3.25930  3.91218  3.34324  3.29393  3.70443  4.05548  2.23362  3.24472  2.09032  2.90366  3.63008  4.08998  3.51172  3.49832  2.99552  2.04411  2.16936  4.85657  3.65545    141 t - - -
          2.68618  4.42225  2.77519  2.73123  3.46354  2.40513  3.72494  3.29354  2.67741  2.69355  4.24690  2.90347  2.73739  3.18146  2.89801  2.37887  2.77519  2.98518  4.58477  3.61503
          0.02736  4.00816  4.73051  0.61958  0.77255  0.48576  0.95510
    140   3.15315  4.94351  3.26729  3.04262  3.38686  3.56834  0.88574  3.87704  2.88229  3.35319  4.40812  3.44576  4.12923  3.41112  3.13898  3.22312  3.46186  3.60967  4.84977  3.33427    142 h - - -
          2.68618  4.42225  2.77519  2.73123  3.46354  2.40513  3.72494  3.29354  2.67741  2.69355  4.24690  2.90347  2.73739  3.18146  2.89801  2.37887  2.77519  2.98518  4.58477  3.61503
          0.02736  4.00816  4.73051  0.61958  0.77255  0.48576  0.95510
    141   2.60581  4.48702  3.26191  2.70330  3.65607  3.50295  3.73199  2.39443  2.57387  2.58517  3.58653  2.44927  3.89523  2.97296  2.57334  2.75088  2.84035  2.61005  5.04878  3.78004    143 i - - -
          2.68618  4.42225  2.77519  2.73123  3.46354  2.40513  3.72494  3.29354  2.67741  2.69355  4.24690  2.90347  2.73739  3.18146  2.89801  2.37887  2.77519  2.98518  4.58477  3.61503
          0.02736  4.00816  4.73051  0.61958  0.77255  0.48576  0.95510
    142   3.15315  4.94351  3.26729  3.04262  3.38686  3.56834  0.88574  3.87704  2.88229  3.35319  4.40812  3.44576  4.12923  3.41112  3.13898  3.22312  3.46186  3.60967  4.84977  3.33427    144 h - - -
          2.68618  4.42225  2.77519  2.73123  3.46354  2.40513  3.72494  3.29354  2.67741  2.69355  4.24690  2.90347  2.73739  3.18146  2.89801  2.37887  2.77519  2.98518  4.58477  3.61503
          0.02736  4.00816  4.73051  0.61958  0.77255  0.48576  0.95510
    143   2.32102  4.22701  3.47201  3.14461  4.02014  3.06487  4.16198  3.30956  3.11793  3.11917  4.05012  3.34131  3.77191  3.45761  3.41969  1.19246  2.77637  2.49521  5.45227  4.17474    145 s - - -
          2.68618  4.42225  2.77519  2.73123  3.46354  2.40513  3.72494  3.29354  2.67741  2.69355  4.24690  2.90347  2.73739  3.18146  2.89801  2.37887  2.77519  2.98518  4.58477  3.61503
          0.02736  4.00816  4.73051  0.61958  0.77255  0.48576  0.95510
    144   2.59901  4.52996  3.17807  2.26180  3.70984  3.48198  3.69959  2.47807  2.53784  2.73713  3.61705  3.09999  3.87078  2.76424  2.70484  2.72142  2.82925  2.45981  5.07859  3.80735    146 e - - -
          2.68618  4.42225  2.77519  2.73123  3.46354  2.40513  3.72494  3.29354  2.67741  2.69355  4.24690  2.90347  2.73739  3.18146  2.89801  2.37887  2.77519  2.98518  4.58477  3.61503
          0.02736  4.00816  4.73051  0.61958  0.77255  0.48576  0.95510
    145   2.43603  4.76339  2.50579  2.40298  4.25189  2.50793  3.71188  3.69053  2.55831  3.27541  4.08083  2.62718  3.77041  2.86694  3.03395  2.33265  2.30038  3.29455  5.49225  4.14027    147 t - - -
          2.68618  4.42225  2.77519  2.73123  3.46354  2.40513  3.72494  3.29354  2.67741  2.69355  4.24690  2.90347  2.73739  3.18146  2.89801  2.37887  2.77519  2.98518  4.58477  3.61503
          0.02736  4.00816  4.73051  0.61958  0.77255  0.48576  0.95510
    146   3.57003  4.89487  4.30446  4.04530  2.81723  3.88704  4.07620  3.60115  3.76546  2.97186  4.22840  4.16737  4.41646  4.14606  3.86937  3.77236  3.87768  3.49521  0.65104  2.81252    148 W - - -
          2.68618  4.42225  2.77519  2.73123  3.46354  2.40513  3.72494  3.29354  2.67741  2.69355  4.24690  2.90347  2.73739  3.18146  2.89801  2.37887  2.77519  2.98518  4.58477  3.61503
          0.02736  4.00816  4.73051  0.61958  0.77255  0.48576  0.95510
    147   2.49937  5.00059  2.62419  2.25162  4.30530  3.36796  3.56895  3.75786  2.07270  3.28368  4.05710  2.63588  3.77253  2.49895  2.59209  2.58930  2.83873  3.06248  5.45297  4.07574    149 k - - -
          2.68618  4.42225  2.77519  2.73123  3.46354  2.40513  3.72494  3.29354  2.67741  2.69355  4.24690  2.90347  2.73739  3.18146  2.89801  2.37887  2.77519  2.98518  4.58477  3.61503
          0.02736  4.00816  4.73051  0.61958  0.77255  0.48576  0.95510
    148   3.06683  5.08211  3.49618  2.88424  4.50670  3.65336  3.67701  3.89187  1.85394  3.37192  4.27723  3.26370  4.06034  2.83198  1.11125  3.09175  3.25764  3.59139  5.42476  4.25826    150 r - - -
          2.68618  4.42225  2.77519  2.73123  3.46354  2.40513  3.72494  3.29354  2.67741  2.69355  4.24690  2.90347  2.73739  3.18146  2.89801  2.37887  2.77519  2.98518  4.58477  3.61503
          0.02736  4.00816  4.73051  0.61958  0.77255  0.48576  0.95510
    149   2.94048  4.67339  3.56262  3.42251  4.40319  3.35331  4.48744  3.98521  3.49176  3.59666  4.65344  3.71474  0.60998  3.87640  3.72049  3.11260  3.39307  3.61483  5.55088  4.52625    151 P - - -
          2.68618  4.42225  2.77519  2.73123  3.46354  2.40513  3.72494  3.29354  2.67741  2.69355  4.24690  2.90347  2.73739  3.18146  2.89801  2.37887  2.77519  2.98518  4.58477  3.61503
          0.02736  4.00816  4.73051  0.61958  0.77255  0.48576  0.95510
    150   2.26578  5.07788  2.47974  1.96106  4.37777  3.32121  3.62320  3.83831  2.44016  3.37125  4.16035  2.55101  3.00333  2.60020  2.93956  2.63954  2.91816  3.44971  5.55263  4.15236    152 e - - -
          2.68618  4.42225  2.77519  2.73123  3.46354  2.40513  3.72494  3.29354  2.67741  2.69355  4.24690  2.90347  2.73739  3.18146  2.89801  2.37887  2.77519  2.98518  4.58477  3.61503
          0.02736  4.00816  4.73051  0.61958  0.77255  0.48576  0.95510
    151   2.56952  4.55491  2.84900  2.56523  3.39310  3.45176  3.66387  3.12921  2.54428  2.78741  3.64291  2.88428  3.00644  2.88222  2.75744  2.67170  2.80102  2.85883  3.98691  3.06742    153 k - - -
          2.68618  4.42225  2.77519  2.73123  3.46354  2.40513  3.72494  3.29354  2.67741  2.69355  4.24690  2.90347  2.73739  3.18146  2.89801  2.37887  2.77519  2.98518  4.58477  3.61503
          0.02736  4.00816  4.73051  0.61958  0.77255  0.48576  0.95510
    152   3.43524  4.79780  4.42480  4.16666  0.81333  4.08997  3.94379  2.94402  4.07070  2.28358  3.65517  4.17419  4.54674  4.20168  4.15683  3.69711  3.73706  2.94440  4.15565  2.50689    154 f - - -
          2.68618  4.42225  2.77519  2.73123  3.46354  2.40513  3.72494  3.29354  2.67741  2.69355  4.24690  2.90347  2.73739  3.18146  2.89801  2.37887  2.77519  2.98518  4.58477  3.61503
          0.02736  4.00816  4.73051  0.61958  0.77255  0.48576  0.95510
    153   3.07438  5.20780  2.55234  0.84680  4.57187  3.36541  3.96635  4.05297  2.86436  3.64911  4.61905  3.01735  3.97701  3.18038  3.28587  3.04410  3.38027  3.72352  5.71789  4.44243    155 e - - -
          2.68618  4.42225  2.77519  2.73123  3.46354  2.40513  3.72494  3.29354  2.67741  2.69355  4.24690  2.90347  2.73739  3.18146  2.89801  2.37887  2.77519  2.98518  4.58477  3.61503
          0.02736  4.00816  4.73051  0.61958  0.77255  0.48576  0.95510
    154   3.16340  4.98967  3.66837  3.15334  4.37885  3.62312  3.93004  3.93141  2.30240  3.42277  4.42092  3.50193  4.12047  3.14495  0.78973  3.24195  3.42099  3.64988  5.40773  4.27834    156 r - - -
          2.68618  4.42225  2.77519  2.73123  3.46354  2.40513  3.72494  3.29354  2.67741  2.69355  4.24690  2.90347  2.73739  3.18146  2.89801  2.37887  2.77519  2.98518  4.58477  3.61503
          0.02736  4.00816  4.73051  0.61958  0.77255  0.48576  0.95510
    155   3.29388  4.68463  4.64879  4.12629  3.07195  4.43433  4.73366  2.21051  3.89365  0.84217  2.63657  4.41398  4.67801  4.13643  4.05612  3.81096  3.53236  2.32423  5.13182  3.97784    157 l - - -
          2.68618  4.42225  2.77519  2.73123  3.46354  2.40513  3.72494  3.29354  2.67741  2.69355  4.24690  2.90347  2.73739  3.18146  2.89801  2.37887  2.77519  2.98518  4.58477  3.61503
          0.02736  4.00816  4.73051  0.61958  0.77255  0.48576  0.95510
    156   2.43613  3.71040  3.55195  2.70629  3.44531  3.55588  3.88989  2.45519  2.93447  2.47330  3.39989  3.36877  3.96235  3.23791  3.26993  2.82676  2.29323  2.02534  4.92124  3.69271    158 v - - -
          2.68618  4.42225  2.77519  2.73123  3.46354  2.40513  3.72494  3.29354  2.67741  2.69355  4.24690  2.90347  2.73739  3.18146  2.89801  2.37887  2.77519  2.98518  4.58477  3.61503
          0.02736  4.00816  4.73051  0.61958  0.77255  0.48576  0.95510
    157   3.57003  4.89487  4.30446  4.04530  2.81723  3.88704  4.07620  3.60115  3.76546  2.97186  4.22840  4.16737  4.41646  4.14606  3.86937  3.77236  3.87768  3.49521  0.65104  2.81252    159 W - - -
          2.68618  4.42225  2.77519  2.73123  3.46354  2.40513  3.72494  3.29354  2.67741  2.69355  4.24690  2.90347  2.73739  3.18146  2.89801  2.37887  2.77519  2.98518  4.58477  3.61503
          0.02736  4.00816  4.73051  0.61958  0.77255  0.48576  0.95510
    158   2.84419  5.29998  1.40125  2.15643  4.67621  3.21837  3.76504  4.19641  2.75013  3.71834  4.55375  2.21456  3.82834  2.93053  3.31767  2.44541  3.14558  3.76389  5.87865  4.40219    160 d - - -
          2.68618  4.42225  2.77519  2.73123  3.46354  2.40513  3.72494  3.29354  2.67741  2.69355  4.24690  2.90347  2.73739  3.18146  2.89801  2.37887  2.77519  2.98518  4.58477  3.61503
          0.02736  4.00816  4.73051  0.61958  0.77255  0.48576  0.95510
    159   2.86687  4.27077  4.41213  3.83747  2.32969  4.02248  4.24734  2.08162  3.70972  1.50110  3.02317  4.01981  4.33113  3.87307  3.85032  3.32907  3.09483  1.98259  4.73175  3.11483    161 l - - -
          2.68618  4.42225  2.77519  2.73123  3.46354  2.40513  3.72494  3.29354  2.67741  2.69355  4.24690  2.90347  2.73739  3.18146  2.89801  2.37887  2.77519  2.98518  4.58477  3.61503
          0.02736  4.00816  4.73051  0.61958  0.77255  0.48576  0.95510
    160   2.94610  5.54798  1.45566  1.56893  4.82858  3.22499  3.75979  4.35605  2.77454  3.84199  4.68551  2.48578  3.84399  2.92247  3.37574  2.82474  3.23225  3.91979  5.99786  4.48001    162 d - - -
          2.68618  4.42225  2.77519  2.73123  3.46354  2.40513  3.72494  3.29354  2.67741  2.69355  4.24690  2.90347  2.73739  3.18146  2.89801  2.37887  2.77519  2.98518  4.58477  3.61503
          0.02736  4.00816  4.73051  0.61958  0.77255  0.48576  0.95510
    161   2.06932  4.62529  2.98231  2.53401  3.98158  3.32992  2.83124  3.39518  2.53514  3.03096  3.87003  2.72227  3.80877  2.90222  2.95111  2.63208  2.28961  3.06842  5.28578  3.97754    163 a - - -
          2.68618  4.42225  2.77519  2.73123  3.46354  2.40513  3.72494  3.29354  2.67741  2.69355  4.24690  2.90347  2.73739  3.18146  2.89801  2.37887  2.77519  2.98518  4.58477  3.61503
          0.02736  4.00816  4.73051  0.61958  0.77255  0.48576  0.95510
    162   2.65076  4.17846  3.94385  3.38489  2.87132  3.72673  4.07932  2.05600  3.29459  2.24138  3.26773  3.66310  4.11543  3.55454  3.54463  2.41922  2.90076  1.73819  4.85243  3.62341    164 v - - -
          2.68618  4.42225  2.77519  2.73123  3.46354  2.40513  3.72494  3.29354  2.67741  2.69355  4.24690  2.90347  2.73739  3.18146  2.89801  2.37887  2.77519  2.98518  4.58477  3.61503
          0.02736  4.00816  4.73051  0.61958  0.77255  0.48576  0.95510
    163   3.30154  4.65432  4.64823  4.17316  1.54405  4.36657  4.21734  2.41292  4.02461  1.27640  3.07134  4.29500  4.63397  4.13549  4.13999  3.73427  3.53489  2.50041  4.46229  2.93765    165 l - - -
          2.68618  4.42225  2.77519  2.73123  3.46354  2.40513  3.72494  3.29354  2.67741  2.69355  4.24690  2.90347  2.73739  3.18146  2.89801  2.37887  2.77519  2.98518  4.58477  3.61503
          0.02736  4.00816  4.73051  0.61958  0.77255  0.48576  0.95510
    164   2.84171  4.60193  3.54313  3.46066  4.59713  0.54738  4.57106  4.23129  3.66028  3.86793  4.84600  3.70767  3.99734  3.97384  3.87989  3.01779  3.33352  3.73344  5.65482  4.70418    166 G - - -
          2.68619  4.42226  2.77520  2.73124  3.46355  2.40504  3.72495  3.29355  2.67741  2.69356  4.24690  2.90347  2.73740  3.18147  2.89801  2.37887  2.77520  2.98519  4.58478  3.61504
          0.08278  2.65034  4.73051  0.44819  1.01828  0.48576  0.95510
    165   2.39558  5.00374  2.63502  2.17111  4.30371  3.14459  3.59168  3.75681  2.10936  3.29328  4.07453  2.83913  3.41882  2.61253  2.85091  2.31669  2.85965  3.37352  5.47468  4.09112    168 k - - -
          2.68618  4.42225  2.77519  2.73123  3.46354  2.40513  3.72494  3.29354  2.67741  2.69355  4.24690  2.90347  2.73739  3.18146  2.89801  2.37887  2.77519  2.98518  4.58477  3.61503
          0.02736  4.00816  4.73051  0.61958  0.77255  0.48576  0.95510
    166   2.50447  3.58651  2.65243  2.28926  4.16806  3.37897  3.32588  3.60354  2.21430  3.16735  3.95860  2.54967  3.77719  2.71152  2.63216  2.59105  2.81862  3.24690  5.37190  4.01324    169 k - - -
          2.68618  4.42225  2.77519  2.73123  3.46354  2.40513  3.72494  3.29354  2.67741  2.69355  4.24690  2.90347  2.73739  3.18146  2.89801  2.37887  2.77519  2.98518  4.58477  3.61503
          0.02736  4.00816  4.73051  0.61958  0.77255  0.48576  0.95510
    167   1.61199  4.27074  3.32842  3.04459  4.20736  3.04521  4.15307  3.52384  3.09150  3.26265  4.15521  3.28550  1.67392  3.41807  3.41404  2.50602  2.79301  3.08638  5.56550  4.33840    170 a - - -
          2.68618  4.42225  2.77519  2.73123  3.46354  2.40513  3.72494  3.29354  2.67741  2.69355  4.24690  2.90347  2.73739  3.18146  2.89801  2.37887  2.77519  2.98518  4.58477  3.61503
          0.02736  4.00816  4.73051  0.61958  0.77255  0.48576  0.95510
    168   2.56880  4.38073  3.30424  2.74589  3.50437  3.50399  3.30489  2.53936  2.68917  2.43545  3.48075  2.81473  3.88876  3.02378  3.06588  2.74432  2.34200  2.65911  4.92691  3.36428    171 t - - -
          2.68618  4.42225  2.77519  2.73123  3.46354  2.40513  3.72494  3.29354  2.67741  2.69355  4.24690  2.90347  2.73739  3.18146  2.89801  2.37887  2.77519  2.98518  4.58477  3.61503
          0.02736  4.00816  4.73051  0.61958  0.77255  0.48576  0.95510
    169   3.57003  4.89487  4.30446  4.04530  2.81723  3.88704  4.07620  3.60115  3.76546  2.97186  4.22840  4.16737  4.41646  4.14606  3.86937  3.77236  3.87768  3.49521  0.65104  2.81252    172 W - - -
          2.68618  4.42225  2.77519  2.73123  3.46354  2.40513  3.72494  3.29354  2.67741  2.69355  4.24690  2.90347  2.73739  3.18146  2.89801  2.37887  2.77519  2.98518  4.58477  3.61503
          0.02736  4.00816  4.73051  0.61958  0.77255  0.48576  0.95510
    170   2.84171  4.60193  3.54313  3.46066  4.59713  0.54738  4.57106  4.23129  3.66028  3.86793  4.84600  3.70767  3.99734  3.97384  3.87989  3.01779  3.33352  3.73344  5.65482  4.70418    173 G - - -
          2.68618  4.42225  2.77519  2.73123  3.46354  2.40513  3.72494  3.29354  2.67741  2.69355  4.24690  2.90347  2.73739  3.18146  2.89801  2.37887  2.77519  2.98518  4.58477  3.61503
          0.02736  4.00816  4.73051  0.61958  0.77255  0.48576  0.95510
    171   2.62492  5.03830  2.46954  2.29742  4.34966  3.35775  3.35268  3.80820  2.17990  3.32559  4.09784  2.43974  3.77514  2.69283  2.48155  2.47780  2.71103  3.41302  5.48811  4.10323    174 k - - -
          2.68618  4.42225  2.77519  2.73123  3.46354  2.40513  3.72494  3.29354  2.67741  2.69355  4.24690  2.90347  2.73739  3.18146  2.89801  2.37887  2.77519  2.98518  4.58477  3.61503
          0.02736  4.00816  4.73051  0.61958  0.77255  0.48576  0.95510
    172   3.57003  4.89487  4.30446  4.04530  2.81723  3.88704  4.07620  3.60115  3.76546  2.97186  4.22840  4.16737  4.41646  4.14606  3.86937  3.77236  3.87768  3.49521  0.65104  2.81252    175 W - - -
          2.68618  4.42225  2.77519  2.73123  3.46354  2.40513  3.72494  3.29354  2.67741  2.69355  4.24690  2.90347  2.73739  3.18146  2.89801  2.37887  2.77519  2.98518  4.58477  3.61503
          0.02736  4.00816  4.73051  0.61958  0.77255  0.48576  0.95510
    173   2.98307  5.09660  3.31633  2.73898  4.46431  3.60866  3.63753  3.88286  1.98252  3.34710  4.22824  3.16221  4.00626  2.12579  1.38689  2.98906  3.17445  3.56862  5.42424  4.20976    176 r - - -
          2.68618  4.42225  2.77519  2.73123  3.46354  2.40513  3.72494  3.29354  2.67741  2.69355  4.24690  2.90347  2.73739  3.18146  2.89801  2.37887  2.77519  2.98518  4.58477  3.61503
          0.02736  4.00816  4.73051  0.61958  0.77255  0.48576  0.95510
    174   2.39560  5.20203  1.44506  2.20098  4.54615  3.25231  3.73781  4.01334  2.66677  3.56592  4.40378  2.76481  3.82723  2.56074  3.19716  2.74827  3.08815  3.61801  5.75803  4.32013    177 d - - -
          2.68618  4.42225  2.77519  2.73123  3.46354  2.40513  3.72494  3.29354  2.67741  2.69355  4.24690  2.90347  2.73739  3.18146  2.89801  2.37887  2.77519  2.98518  4.58477  3.61503
          0.02736  4.00816  4.73051  0.61958  0.77255  0.48576  0.95510
    175   1.84864  4.24107  3.25663  2.99119  4.32143  1.48382  4.14645  3.72916  3.10919  3.40869  4.23706  3.23078  2.90697  3.39683  3.45470  2.43612  2.74492  3.20067  5.64452  4.41577    178 g - - -
          2.68618  4.42225  2.77519  2.73123  3.46354  2.40513  3.72494  3.29354  2.67741  2.69355  4.24690  2.90347  2.73739  3.18146  2.89801  2.37887  2.77519  2.98518  4.58477  3.61503
          0.02736  4.00816  4.73051  0.61958  0.77255  0.48576  0.95510
    176   2.58337  4.37758  3.51309  3.01328  3.59214  3.46239  3.98359  2.74521  2.91181  2.45921  3.01554  3.37444  1.89065  3.27244  3.24510  2.79546  2.89355  2.33016  5.13250  3.88211    179 p - - -
          2.68618  4.42225  2.77519  2.73123  3.46354  2.40513  3.72494  3.29354  2.67741  2.69355  4.24690  2.90347  2.73739  3.18146  2.89801  2.37887  2.77519  2.98518  4.58477  3.61503
          0.02736  4.00816  4.73051  0.61958  0.77255  0.48576  0.95510
    177   2.29824  5.05173  2.25775  2.25796  4.40749  2.62045  3.66837  3.86760  2.40847  3.41153  4.21219  2.19329  3.79389  2.81047  3.02594  2.65782  2.95074  3.47269  5.60076  4.19970    180 n - - -
          2.68618  4.42225  2.77519  2.73123  3.46354  2.40513  3.72494  3.29354  2.67741  2.69355  4.24690  2.90347  2.73739  3.18146  2.89801  2.37887  2.77519  2.98518  4.58477  3.61503
          0.02736  4.00816  4.73051  0.61958  0.77255  0.48576  0.95510
    178   2.62335  3.57311  4.07816  3.49935  3.20395  3.23848  4.07346  2.06913  3.38437  2.08991  2.46219  3.72222  4.10980  3.61467  3.57926  3.03626  2.86119  1.90411  4.76328  3.57160    181 v - - -
          2.68618  4.42225  2.77519  2.73123  3.46354  2.40513  3.72494  3.29354  2.67741  2.69355  4.24690  2.90347  2.73739  3.18146  2.89801  2.37887  2.77519  2.98518  4.58477  3.61503
          0.02736  4.00816  4.73051  0.61958  0.77255  0.48576  0.95510
    179   2.76686  5.20892  1.69270  2.00361  4.54986  2.65099  3.69807  4.02770  2.60573  3.55372  4.36274  2.75535  3.80847  2.84544  3.14478  2.50914  2.78275  3.61802  5.73372  4.29575    182 d - - -
          2.68618  4.42225  2.77519  2.73123  3.46354  2.40513  3.72494  3.29354  2.67741  2.69355  4.24690  2.90347  2.73739  3.18146  2.89801  2.37887  2.77519  2.98518  4.58477  3.61503
          0.02736  4.00816  4.73051  0.61958  0.77255  0.48576  0.95510
    180   2.32675  4.76450  2.73953  2.41664  4.00967  3.39454  3.61445  3.42207  2.27037  3.02967  3.20028  2.93401  3.03234  2.67199  2.87015  2.61472  2.70918  3.10125  5.27702  3.94559    183 k - - -
          2.68618  4.42225  2.77519  2.73123  3.46354  2.40513  3.72494  3.29354  2.67741  2.69355  4.24690  2.90347  2.73739  3.18146  2.89801  2.37887  2.77519  2.98518  4.58477  3.61503
          0.02736  4.00816  4.73051  0.61958  0.77255  0.48576  0.95510
    181   2.41505  5.02781  2.56265  2.19328  4.32693  2.94748  3.59713  3.78248  2.24133  3.31587  4.09787  2.83022  2.94705  2.43041  2.86585  2.61162  2.87398  3.39685  5.49525  4.10713    184 e - - -
          2.68618  4.42225  2.77519  2.73123  3.46354  2.40513  3.72494  3.29354  2.67741  2.69355  4.24690  2.90347  2.73739  3.18146  2.89801  2.37887  2.77519  2.98518  4.58477  3.61503
          0.02736  4.00816  4.73051  0.61958  0.77255  0.48576  0.95510
    182   2.48503  4.50955  3.19659  2.63317  3.71312  3.46146  3.69657  2.89003  2.38676  2.75593  3.62087  3.09809  3.85651  2.91956  2.51217  2.51962  2.60292  2.40667  5.07475  3.80424    185 k - - -
          2.68618  4.42225  2.77519  2.73123  3.46354  2.40513  3.72494  3.29354  2.67741  2.69355  4.24690  2.90347  2.73739  3.18146  2.89801  2.37887  2.77519  2.98518  4.58477  3.61503
          0.02736  4.00816  4.73051  0.61958  0.77255  0.48576  0.95510
    183   2.49981  4.68092  3.09501  2.33128  3.91428  3.45782  3.66012  3.28723  2.38733  2.31440  3.78280  3.04232  3.85903  2.84462  2.25727  2.59240  2.86894  3.00355  5.20253  3.91869    186 r - - -
          2.68618  4.42225  2.77519  2.73123  3.46354  2.40513  3.72494  3.29354  2.67741  2.69355  4.24690  2.90347  2.73739  3.18146  2.89801  2.37887  2.77519  2.98518  4.58477  3.61503
          0.02736  4.00816  4.73051  0.61958  0.77255  0.48576  0.95510
    184   2.68177  5.14506  2.40521  1.93704  4.45589  2.96825  3.60758  3.92858  2.05078  3.43330  4.20956  2.66822  3.78466  2.61053  2.89226  2.63592  2.74175  3.52000  5.59010  4.17923    187 e - - -
          2.68618  4.42225  2.77519  2.73123  3.46354  2.40513  3.72494  3.29354  2.67741  2.69355  4.24690  2.90347  2.73739  3.18146  2.89801  2.37887  2.77519  2.98518  4.58477  3.61503
          0.02736  4.00816  4.73051  0.61958  0.77255  0.48576  0.95510
    185   2.81750  4.27995  4.15346  3.59022  3.35658  3.96809  4.30089  1.86039  3.10992  1.77675  3.25557  3.88095  4.30906  3.74375  3.68944  3.27059  3.05646  1.54999  5.04283  3.84700    188 v - - -
          2.68618  4.42225  2.77519  2.73123  3.46354  2.40513  3.72494  3.29354  2.67741  2.69355  4.24690  2.90347  2.73739  3.18146  2.89801  2.37887  2.77519  2.98518  4.58477  3.61503
          0.02736  4.00816  4.73051  0.61958  0.77255  0.48576  0.95510
    186   3.32198  4.68672  4.67913  4.18522  2.49645  4.43704  4.54356  2.28408  4.03429  0.86343  2.95135  4.40991  4.68100  4.17904  4.17276  3.81756  3.55724  2.40561  4.83448  3.47397    189 l - - -
          2.68618  4.42225  2.77519  2.73123  3.46354  2.40513  3.72494  3.29354  2.67741  2.69355  4.24690  2.90347  2.73739  3.18146  2.89801  2.37887  2.77519  2.98518  4.58477  3.61503
          0.02736  4.00816  4.73051  0.61958  0.77255  0.48576  0.95510
    187   2.44617  4.81040  2.88337  1.89151  4.06812  3.39284  3.63520  3.04741  2.41814  3.07168  3.90225  2.93203  3.81330  2.51135  2.85863  2.65036  2.70529  3.13211  5.32713  3.99533    190 e - - -
          2.68618  4.42225  2.77519  2.73123  3.46354  2.40513  3.72494  3.29354  2.67741  2.69355  4.24690  2.90347  2.73739  3.18146  2.89801  2.37887  2.77519  2.98518  4.58477  3.61503
          0.02736  4.00816  4.73051  0.61958  0.77255  0.48576  0.95510
    188   2.83476  5.10810  3.10930  2.42321  4.47883  3.52800  3.09286  3.87627  1.97568  3.35464  4.17258  3.01938  3.90977  2.15317  1.80674  2.81765  3.03149  3.52262  5.45585  4.18810    191 r - - -
          2.68618  4.42225  2.77519  2.73123  3.46354  2.40513  3.72494  3.29354  2.67741  2.69355  4.24690  2.90347  2.73739  3.18146  2.89801  2.37887  2.77519  2.98518  4.58477  3.61503
          0.02736  4.00816  4.73051  0.61958  0.77255  0.48576  0.95510
    189   2.28768  4.36440  3.38448  2.83929  3.55654  3.51118  3.82339  2.76698  2.76290  2.32072  3.48947  3.25630  3.92385  2.63782  3.12282  2.77837  2.60747  2.13023  5.00467  3.76110    192 v - - -
          2.68618  4.42225  2.77519  2.73123  3.46354  2.40513  3.72494  3.29354  2.67741  2.69355  4.24690  2.90347  2.73739  3.18146  2.89801  2.37887  2.77519  2.98518  4.58477  3.61503
          0.02736  4.00816  4.73051  0.61958  0.77255  0.48576  0.95510
    190   2.44159  4.76231  2.85899  1.84929  4.02597  3.38874  3.68461  3.35528  2.49344  3.02772  3.88676  2.96111  3.83648  2.68865  2.92344  2.68852  2.88832  2.46836  5.32275  4.00177    193 e - - -
          2.68618  4.42225  2.77519  2.73123  3.46354  2.40513  3.72494  3.29354  2.67741  2.69355  4.24690  2.90347  2.73739  3.18146  2.89801  2.37887  2.77519  2.98518  4.58477  3.61503
          0.02736  4.00816  4.73051  0.61958  0.77255  0.48576  0.95510
    191   2.25523  5.05939  2.19379  2.12848  4.36433  3.32576  3.61984  3.82001  2.16955  3.35636  4.14509  2.81579  3.78661  2.74999  2.92030  2.51602  2.76907  3.43304  5.53845  4.14307    194 e - - -
          2.68618  4.42225  2.77519  2.73123  3.46354  2.40513  3.72494  3.29354  2.67741  2.69355  4.24690  2.90347  2.73739  3.18146  2.89801  2.37887  2.77519  2.98518  4.58477  3.61503
          0.02736  4.00816  4.73051  0.61958  0.77255  0.48576  0.95510
    192   2.78136  4.29624  4.04540  3.48683  3.34780  3.88133  4.24787  2.18317  3.38066  1.72310  2.99319  3.79482  4.24735  3.66080  3.64293  3.18323  2.29734  1.75821  5.03475  3.84520    195 l - - -
          2.68618  4.42225  2.77519  2.73123  3.46354  2.40513  3.72494  3.29354  2.67741  2.69355  4.24690  2.90347  2.73739  3.18146  2.89801  2.37887  2.77519  2.98518  4.58477  3.61503
          0.02736  4.00816  4.73051  0.61958  0.77255  0.48576  0.95510
    193   3.07099  4.39716  4.73529  4.19205  3.39345  4.39131  4.82693  1.41495  4.08027  1.89712  2.63193  4.42120  4.66540  4.29086  4.25682  3.74006  3.31537  1.37873  5.32079  4.16728    196 v - - -
          2.68618  4.42225  2.77519  2.73123  3.46354  2.40513  3.72494  3.29354  2.67741  2.69355  4.24690  2.90347  2.73739  3.18146  2.89801  2.37887  2.77519  2.98518  4.58477  3.61503
          0.02736  4.00816  4.73051  0.61958  0.77255  0.48576  0.95510
    194   2.56709  3.89992  3.21659  2.52998  3.63417  3.13787  3.70198  2.56567  2.50637  2.68897  3.55740  3.11458  3.86117  2.79044  2.63967  2.70610  2.79819  2.55284  5.01750  3.75170    197 k - - -
          2.68618  4.42225  2.77519  2.73123  3.46354  2.40513  3.72494  3.29354  2.67741  2.69355  4.24690  2.90347  2.73739  3.18146  2.89801  2.37887  2.77519  2.98518  4.58477  3.61503
          0.02736  4.00816  4.73051  0.61958  0.77255  0.48576  0.95510
    195   2.71810  5.08736  2.76000  2.23023  4.42913  3.42985  3.14433  3.86346  1.85819  3.35668  4.14629  2.91226  3.83312  2.69649  2.06295  2.69213  2.93619  3.48116  5.48562  4.15044    198 k - - -
          2.68618  4.42225  2.77519  2.73123  3.46354  2.40513  3.72494  3.29354  2.67741  2.69355  4.24690  2.90347  2.73739  3.18146  2.89801  2.37887  2.77519  2.98518  4.58477  3.61503
          0.02736  4.00816  4.73051  0.61958  0.77255  0.48576  0.95510
    196   3.16340  4.98967  3.66837  3.15334  4.37885  3.62312  3.93004  3.93141  2.30240  3.42277  4.42092  3.50193  4.12047  3.14495  0.78973  3.24195  3.42099  3.64988  5.40773  4.27834    199 r - - -
          2.68618  4.42225  2.77519  2.73123  3.46354  2.40513  3.72494  3.29354  2.67741  2.69355  4.24690  2.90347  2.73739  3.18146  2.89801  2.37887  2.77519  2.98518  4.58477  3.61503
          0.02736  4.00816  4.73051  0.61958  0.77255  0.48576  0.95510
    197   3.28376  4.64406  4.71767  4.20320  3.12088  4.47633  4.80341  1.89598  4.00267  0.90326  2.96652  4.47667  4.71684  4.22330  4.16088  3.85719  3.52488  2.15971  5.18047  4.01607    200 l - - -
          2.68618  4.42225  2.77519  2.73123  3.46354  2.40513  3.72494  3.29354  2.67741  2.69355  4.24690  2.90347  2.73739  3.18146  2.89801  2.37887  2.77519  2.98518  4.58477  3.61503
          0.02736  4.00816  4.73051  0.61958  0.77255  0.48576  0.95510
    198   2.26709  4.66742  3.04415  2.31928  3.88388  3.42930  3.63849  3.27487  2.29418  2.76519  3.32737  2.99416  3.82075  2.68179  2.87177  2.65052  2.52830  2.98261  5.18962  3.88507    201 a - - -
          2.68618  4.42225  2.77519  2.73123  3.46354  2.40513  3.72494  3.29354  2.67741  2.69355  4.24690  2.90347  2.73739  3.18146  2.89801  2.37887  2.77519  2.98518  4.58477  3.61503
          0.02736  4.00816  4.73051  0.61958  0.77255  0.48576  0.95510
    199   2.27578  4.84803  2.82645  2.41146  4.11667  3.40658  3.59888  3.53515  2.19105  2.86068  3.92378  2.92883  3.80361  2.63911  2.34821  2.51662  2.84114  3.19923  5.33130  3.99873    202 k - - -
          2.68618  4.42225  2.77519  2.73123  3.46354  2.40513  3.72494  3.29354  2.67741  2.69355  4.24690  2.90347  2.73739  3.18146  2.89801  2.37887  2.77519  2.98518  4.58477  3.61503
          0.02736  4.00816  4.73051  0.61958  0.77255  0.48576  0.95510
    200   3.56676  4.83118  4.57452  4.24404  1.05679  4.34495  3.50011  3.23230  4.09386  2.56963  3.83760  4.05067  4.65986  4.09153  4.14545  3.71351  3.79225  3.16629  3.65137  1.51573    203 f - - -
          2.68618  4.42225  2.77519  2.73123  3.46354  2.40513  3.72494  3.29354  2.67741  2.69355  4.24690  2.90347  2.73739  3.18146  2.89801  2.37887  2.77519  2.98518  4.58477  3.61503
          0.02736  4.00816  4.73051  0.61958  0.77255  0.48576  0.95510
    201   2.84171  4.60193  3.54313  3.46066  4.59713  0.54738  4.57106  4.23129  3.66028  3.86793  4.84600  3.70767  3.99734  3.97384  3.87989  3.01779  3.33352  3.73344  5.65482  4.70418    204 G - - -
          2.68618  4.42225  2.77519  2.73123  3.46354  2.40513  3.72494  3.29354  2.67741  2.69355  4.24690  2.90347  2.73739  3.18146  2.89801  2.37887  2.77519  2.98518  4.58477  3.61503
          0.02736  4.00816  4.73051  0.61958  0.77255  0.48576  0.95510
    202   2.76295  4.95889  3.16664  2.55644  4.27249  3.51835  3.59458  3.66424  1.87425  3.19822  3.26831  3.03446  3.89193  2.13914  2.08572  2.77642  2.96731  3.33877  5.36205  4.09070    205 k - - -
          2.68618  4.42225  2.77519  2.73123  3.46354  2.40513  3.72494  3.29354  2.67741  2.69355  4.24690  2.90347  2.73739  3.18146  2.89801  2.37887  2.77519  2.98518  4.58477  3.61503
          0.02736  4.00816  4.73051  0.61958  0.77255  0.48576  0.95510
    203   2.39392  4.68515  2.85819  2.36451  4.14791  2.38767  3.72844  3.56525  2.44282  3.17607  3.99862  2.95940  3.78674  2.89895  2.99957  2.03027  2.68145  3.19810  5.41522  4.09221    206 s - - -
          2.68618  4.42225  2.77519  2.73123  3.46354  2.40513  3.72494  3.29354  2.67741  2.69355  4.24690  2.90347  2.73739  3.18146  2.89801  2.37887  2.77519  2.98518  4.58477  3.61503
          0.02736  4.00816  4.73051  0.61958  0.77255  0.48576  0.95510
    204   2.20388  3.49037  3.19056  2.46103  3.84664  3.29903  3.77520  3.22930  2.65974  2.89979  3.74859  3.10187  2.61491  2.99309  3.06977  2.32556  2.64140  2.91235  5.19938  3.92517    207 a - - -
          2.68618  4.42225  2.77519  2.73123  3.46354  2.40513  3.72494  3.29354  2.67741  2.69355  4.24690  2.90347  2.73739  3.18146  2.89801  2.37887  2.77519  2.98518  4.58477  3.61503
          0.02736  4.00816  4.73051  0.61958  0.77255  0.48576  0.95510
    205   2.77188  5.24845  1.67141  2.18855  4.54488  2.83073  3.25756  4.03153  2.32008  3.54136  4.34237  2.55795  3.80938  2.80802  3.05679  2.70707  3.02886  3.62442  5.70575  4.26935    208 d - - -
          2.68618  4.42225  2.77519  2.73123  3.46354  2.40513  3.72494  3.29354  2.67741  2.69355  4.24690  2.90347  2.73739  3.18146  2.89801  2.37887  2.77519  2.98518  4.58477  3.61503
          0.02736  4.00816  4.73051  0.61958  0.77255  0.48576  0.95510
    206   3.07639  5.12229  3.50374  2.86103  4.56181  3.67170  3.64860  3.92370  1.74015  3.38726  4.27935  3.24530  4.05889  2.79499  1.17390  3.08916  3.25237  3.61925  5.43513  4.27489    209 r - - -
          2.68618  4.42225  2.77519  2.73123  3.46354  2.40513  3.72494  3.29354  2.67741  2.69355  4.24690  2.90347  2.73739  3.18146  2.89801  2.37887  2.77519  2.98518  4.58477  3.61503
          0.02736  4.00816  4.73051  0.61958  0.77255  0.48576  0.95510
    207   3.68172  4.86357  4.74889  4.44978  1.27419  4.42974  3.41719  3.41405  4.27430  2.75524  3.98616  4.09116  4.72063  4.17078  4.25230  3.78761  3.89294  3.31228  2.77142  1.21726    210 y - - -
          2.68618  4.42225  2.77519  2.73123  3.46354  2.40513  3.72494  3.29354  2.67741  2.69355  4.24690  2.90347  2.73739  3.18146  2.89801  2.37887  2.77519  2.98518  4.58477  3.61503
          0.02736  4.00816  4.73051  0.61958  0.77255  0.48576  0.95510
    208   2.84171  4.60193  3.54313  3.46066  4.59713  0.54738  4.57106  4.23129  3.66028  3.86793  4.84600  3.70767  3.99734  3.97384  3.87989  3.01779  3.33352  3.73344  5.65482  4.70418    211 G - - -
          2.68618  4.42225  2.77519  2.73123  3.46354  2.40513  3.72494  3.29354  2.67741  2.69355  4.24690  2.90347  2.73739  3.18146  2.89801  2.37887  2.77519  2.98518  4.58477  3.61503
          0.02736  4.00816  4.73051  0.61958  0.77255  0.48576  0.95510
    209   3.31007  4.73313  4.40685  4.04909  3.19196  4.15336  4.66237  2.40530  3.81549  0.72455  3.17573  4.31135  4.56653  4.15126  3.96864  3.74269  3.59879  2.47753  5.11865  3.87270    212 l - - -
          2.68618  4.42225  2.77519  2.73123  3.46354  2.40513  3.72494  3.29354  2.67741  2.69355  4.24690  2.90347  2.73739  3.18146  2.89801  2.37887  2.77519  2.98518  4.58477  3.61503
          0.02736  4.00816  4.73051  0.61958  0.77255  0.48576  0.95510
    210   3.13760  4.52111  4.52454  4.14696  3.46855  4.20989  4.85148  0.92416  3.97768  2.02889  3.38489  4.37350  4.62975  4.31315  4.15896  3.71988  3.43506  1.85870  5.38613  4.13490    213 i - - -
          2.68618  4.42225  2.77519  2.73123  3.46354  2.40513  3.72494  3.29354  2.67741  2.69355  4.24690  2.90347  2.73739  3.18146  2.89801  2.37887  2.77519  2.98518  4.58477  3.61503
          0.02736  4.00816  4.73051  0.61958  0.77255  0.48576  0.95510
    211   3.15315  4.94351  3.26729  3.04262  3.38686  3.56834  0.88574  3.87704  2.88229  3.35319  4.40812  3.44576  4.12923  3.41112  3.13898  3.22312  3.46186  3.60967  4.84977  3.33427    214 h - - -
          2.68618  4.42225  2.77519  2.73123  3.46354  2.40513  3.72494  3.29354  2.67741  2.69355  4.24690  2.90347  2.73739  3.18146  2.89801  2.37887  2.77519  2.98518  4.58477  3.61503
          0.02736  4.00816  4.73051  0.61958  0.77255  0.48576  0.95510
    212   1.05121  3.02602  3.94858  3.57999  4.01188  3.02511  4.38597  3.08673  3.47432  3.02774  3.97713  3.54686  3.77164  3.75685  3.69539  2.48259  2.73231  2.72522  5.48088  4.29768    215 a - - -
          2.68618  4.42225  2.77519  2.73123  3.46354  2.40513  3.72494  3.29354  2.67741  2.69355  4.24690  2.90347  2.73739  3.18146  2.89801  2.37887  2.77519  2.98518  4.58477  3.61503
          0.02736  4.00816  4.73051  0.61958  0.77255  0.48576  0.95510
    213   3.14012  5.28343  0.74134  2.42885  4.67979  3.31772  4.05724  4.29986  3.16808  3.88475  4.86757  2.99136  3.98029  3.29785  3.70137  3.08839  3.48220  3.92518  5.82159  4.53255    216 d - - -
          2.68618  4.42225  2.77519  2.73123  3.46354  2.40513  3.72494  3.29354  2.67741  2.69355  4.24690  2.90347  2.73739  3.18146  2.89801  2.37887  2.77519  2.98518  4.58477  3.61503
          0.02736  4.00816  4.73051  0.61958  0.77255  0.48576  0.95510
    214   3.21433  4.57582  4.71291  4.14563  2.46874  4.40668  4.61453  2.25702  4.01726  1.15368  1.91243  4.38892  4.61656  4.12436  4.14510  3.73476  3.43255  2.38879  4.95710  3.78173    217 l - - -
          2.68618  4.42225  2.77519  2.73123  3.46354  2.40513  3.72494  3.29354  2.67741  2.69355  4.24690  2.90347  2.73739  3.18146  2.89801  2.37887  2.77519  2.98518  4.58477  3.61503
          0.02736  4.00816  4.73051  0.61958  0.77255  0.48576  0.95510
    215   3.16340  4.98967  3.66837  3.15334  4.37885  3.62312  3.93004  3.93141  2.30240  3.42277  4.42092  3.50193  4.12047  3.14495  0.78973  3.24195  3.42099  3.64988  5.40773  4.27834    218 r - - -
          2.68618  4.42225  2.77519  2.73123  3.46354  2.40513  3.72494  3.29354  2.67741  2.69355  4.24690  2.90347  2.73739  3.18146  2.89801  2.37887  2.77519  2.98518  4.58477  3.61503
          0.02736  4.00816  4.73051  0.61958  0.77255  0.48576  0.95510
    216   3.31007  4.73313  4.40685  4.04909  3.19196  4.15336  4.66237  2.40530  3.81549  0.72455  3.17573  4.31135  4.56653  4.15126  3.96864  3.74269  3.59879  2.47753  5.11865  3.87270    219 l - - -
          2.68618  4.42225  2.77519  2.73123  3.46354  2.40513  3.72494  3.29354  2.67741  2.69355  4.24690  2.90347  2.73739  3.18146  2.89801  2.37887  2.77519  2.98518  4.58477  3.61503
          0.02736  4.00816  4.73051  0.61958  0.77255  0.48576  0.95510
    217   0.83460  4.26442  3.60448  3.40414  4.19145  3.08492  4.40958  3.33758  3.42398  3.21274  4.23119  3.51813  3.83716  3.75305  3.66393  2.61432  2.90118  2.96841  5.60502  4.42093    220 a - - -
          2.68618  4.42225  2.77519  2.73123  3.46354  2.40513  3.72494  3.29354  2.67741  2.69355  4.24690  2.90347  2.73739  3.18146  2.89801  2.37887  2.77519  2.98518  4.58477  3.61503
          0.02736  4.00816  4.73051  0.61958  0.77255  0.48576  0.95510
    218   2.84080  4.83874  2.79141  2.69151  4.22406  3.27886  4.03790  3.96557  2.95403  3.59752  4.55333  0.93851  3.93819  3.31238  3.31202  2.90375  3.22806  3.57397  5.51454  4.16380    221 n - - -
          2.68618  4.42225  2.77519  2.73123  3.46354  2.40513  3.72494  3.29354  2.67741  2.69355  4.24690  2.90347  2.73739  3.18146  2.89801  2.37887  2.77519  2.98518  4.58477  3.61503
          0.02736  4.00816  4.73051  0.61958  0.77255  0.48576  0.95510
    219   3.31007  4.73313  4.40685  4.04909  3.19196  4.15336  4.66237  2.40530  3.81549  0.72455  3.17573  4.31135  4.56653  4.15126  3.96864  3.74269  3.59879  2.47753  5.11865  3.87270    222 l - - -
          2.68618  4.42225  2.77519  2.73123  3.46354  2.40513  3.72494  3.29354  2.67741  2.69355  4.24690  2.90347  2.73739  3.18146  2.89801  2.37887  2.77519  2.98518  4.58477  3.61503
          0.02736  4.00816  4.73051  0.61958  0.77255  0.48576  0.95510
    220   3.31007  4.73313  4.40685  4.04909  3.19196  4.15336  4.66237  2.40530  3.81549  0.72455  3.17573  4.31135  4.56653  4.15126  3.96864  3.74269  3.59879  2.47753  5.11865  3.87270    223 l - - -
          2.68618  4.42225  2.77519  2.73123  3.46354  2.40513  3.72494  3.29354  2.67741  2.69355  4.24690  2.90347  2.73739  3.18146  2.89801  2.37887  2.77519  2.98518  4.58477  3.61503
          0.02736  4.00816  4.73051  0.61958  0.77255  0.48576  0.95510
    221   2.62418  4.33546  4.55501  4.02107  3.52179  4.24924  4.72709  1.44957  3.91942  2.00877  3.35588  4.26493  4.57720  4.17984  4.13766  3.59431  3.22598  1.32231  5.35128  4.15593    224 v - - -
          2.68618  4.42225  2.77519  2.73123  3.46354  2.40513  3.72494  3.29354  2.67741  2.69355  4.24690  2.90347  2.73739  3.18146  2.89801  2.37887  2.77519  2.98518  4.58477  3.61503
          0.02736  4.00816  4.73051  0.61958  0.77255  0.48576  0.95510
    222   2.61048  4.84413  2.43824  2.37329  4.05461  3.37600  2.65131  3.52421  2.42986  3.11472  3.92934  2.90071  3.79774  2.77262  2.89619  2.50950  2.53281  3.19059  5.32019  3.42463    225 e - - -
          2.68618  4.42225  2.77519  2.73123  3.46354  2.40513  3.72494  3.29354  2.67741  2.69355  4.24690  2.90347  2.73739  3.18146  2.89801  2.37887  2.77519  2.98518  4.58477  3.61503
          0.02736  4.00816  4.73051  0.61958  0.77255  0.48576  0.95510
    223   2.77319  5.27795  2.10077  1.83720  4.58055  2.42755  3.66412  4.06833  2.27808  3.56831  4.36378  2.55104  3.80582  2.80033  3.06196  2.70267  3.02951  3.65208  5.72851  4.28457    226 e - - -
          2.68618  4.42225  2.77519  2.73123  3.46354  2.40513  3.72494  3.29354  2.67741  2.69355  4.24690  2.90347  2.73739  3.18146  2.89801  2.37887  2.77519  2.98518  4.58477  3.61503
          0.02736  4.00816  4.73051  0.61958  0.77255  0.48576  0.95510
    224   2.60407  4.80785  2.37573  2.36920  4.42016  1.80350  3.80844  3.88394  2.73222  3.46518  4.28652  2.53634  3.78412  2.98351  3.22287  2.22511  2.94791  3.44729  5.66821  4.29553    227 g - - -
          2.68618  4.42225  2.77519  2.73123  3.46354  2.40513  3.72494  3.29354  2.67741  2.69355  4.24690  2.90347  2.73739  3.18146  2.89801  2.37887  2.77519  2.98518  4.58477  3.61503
          0.02736  4.00816  4.73051  0.61958  0.77255  0.48576  0.95510
    225   2.70579  5.16834  2.10791  1.88306  4.47668  3.06735  3.63198  3.95176  2.26267  3.46364  4.24839  2.77858  3.79012  2.76080  2.97491  2.40169  2.75402  3.54451  5.62923  4.20814    228 e - - -
          2.68618  4.42225  2.77519  2.73123  3.46354  2.40513  3.72494  3.29354  2.67741  2.69355  4.24690  2.90347  2.73739  3.18146  2.89801  2.37887  2.77519  2.98518  4.58477  3.61503
          0.02736  4.00816  4.73051  0.61958  0.77255  0.48576  0.95510
    226   2.50731  4.25483  3.77934  3.35693  3.76123  3.36763  4.26699  2.52531  3.25718  2.60814  3.68345  3.57109  3.98400  3.59884  3.53817  2.77730  1.55604  1.83249  5.33945  4.11044    229 t - - -
          2.68618  4.42225  2.77519  2.73123  3.46354  2.40513  3.72494  3.29354  2.67741  2.69355  4.24690  2.90347  2.73739  3.18146  2.89801  2.37887  2.77519  2.98518  4.58477  3.61503
          0.02736  4.00816  4.73051  0.61958  0.77255  0.48576  0.95510
    227   3.07463  5.11444  3.50153  2.86504  4.55092  3.66836  3.65363  3.91678  1.76510  3.38378  4.27827  3.24844  4.05919  2.80162  1.15978  3.08973  3.25327  3.61324  5.43299  4.27164    230 r - - -
          2.68618  4.42225  2.77519  2.73123  3.46354  2.40513  3.72494  3.29354  2.67741  2.69355  4.24690  2.90347  2.73739  3.18146  2.89801  2.37887  2.77519  2.98518  4.58477  3.61503
          0.02736  4.00816  4.73051  0.61958  0.77255  0.48576  0.95510
    228   3.08884  4.48199  4.57486  4.07011  3.30439  4.27773  4.73806  1.98094  3.90994  1.29713  3.15837  4.31814  4.60615  4.17009  4.10174  3.65365  3.35291  1.41024  5.25849  4.06688    231 l - - -
          2.68618  4.42225  2.77519  2.73123  3.46354  2.40513  3.72494  3.29354  2.67741  2.69355  4.24690  2.90347  2.73739  3.18146  2.89801  2.37887  2.77519  2.98518  4.58477  3.61503
          0.02736  4.00816  4.73051  0.61958  0.77255  0.48576  0.95510
    229   3.13760  4.52111  4.52454  4.14696  3.46855  4.20989  4.85148  0.92416  3.97768  2.02889  3.38489  4.37350  4.62975  4.31315  4.15896  3.71988  3.43506  1.85870  5.38613  4.13490    232 i - - -
          2.68618  4.42225  2.77519  2.73123  3.46354  2.40513  3.72494  3.29354  2.67741  2.69355  4.24690  2.90347  2.73739  3.18146  2.89801  2.37887  2.77519  2.98518  4.58477  3.61503
          0.02736  4.00816  4.73051  0.61958  0.77255  0.48576  0.95510
    230   3.14012  5.28343  0.74134  2.42885  4.67979  3.31772  4.05724  4.29986  3.16808  3.88475  4.86757  2.99136  3.98029  3.29785  3.70137  3.08839  3.48220  3.92518  5.82159  4.53255    233 d - - -
          2.68618  4.42225  2.77519  2.73123  3.46354  2.40513  3.72494  3.29354  2.67741  2.69355  4.24690  2.90347  2.73739  3.18146  2.89801  2.37887  2.77519  2.98518  4.58477  3.61503
          0.02736  4.00816  4.73051  0.61958  0.77255  0.48576  0.95510
    231   3.43524  4.79780  4.42480  4.16666  0.81333  4.08997  3.94379  2.94402  4.07070  2.28358  3.65517  4.17419  4.54674  4.20168  4.15683  3.69711  3.73706  2.94440  4.15565  2.50689    234 f - - -
          2.68618  4.42225  2.77519  2.73123  3.46354  2.40513  3.72494  3.29354  2.67741  2.69355  4.24690  2.90347  2.73739  3.18146  2.89801  2.37887  2.77519  2.98518  4.58477  3.61503
          0.02736  4.00816  4.73051  0.61958  0.77255  0.48576  0.95510
    232   3.14012  5.28343  0.74134  2.42885  4.67979  3.31772  4.05724  4.29986  3.16808  3.88475  4.86757  2.99136  3.98029  3.29785  3.70137  3.08839  3.48220  3.92518  5.82159  4.53255    235 d - - -
          2.68618  4.42225  2.77519  2.73123  3.46354  2.40513  3.72494  3.29354  2.67741  2.69355  4.24690  2.90347  2.73739  3.18146  2.89801  2.37887  2.77519  2.98518  4.58477  3.61503
          0.02736  4.00816  4.73051  0.61958  0.77255  0.48576  0.95510
    233   3.14012  5.28343  0.74134  2.42885  4.67979  3.31772  4.05724  4.29986  3.16808  3.88475  4.86757  2.99136  3.98029  3.29785  3.70137  3.08839  3.48220  3.92518  5.82159  4.53255    236 d - - -
          2.68618  4.42225  2.77519  2.73123  3.46354  2.40513  3.72494  3.29354  2.67741  2.69355  4.24690  2.90347  2.73739  3.18146  2.89801  2.37887  2.77519  2.98518  4.58477  3.61503
          0.02736  4.00816  4.73051  0.61958  0.77255  0.48576  0.95510
    234   2.74925  0.70233  4.29760  4.06942  4.03153  3.34203  4.68684  3.19952  3.89768  3.10812  4.23445  4.02038  4.05953  4.23833  3.99742  3.02090  3.22757  2.93453  5.41712  4.31780    237 c - - -
          2.68618  4.42225  2.77519  2.73123  3.46354  2.40513  3.72494  3.29354  2.67741  2.69355  4.24690  2.90347  2.73739  3.18146  2.89801  2.37887  2.77519  2.98518  4.58477  3.61503
          0.02736  4.00816  4.73051  0.61958  0.77255  0.48576  0.95510
    235   2.84171  4.60193  3.54313  3.46066  4.59713  0.54738  4.57106  4.23129  3.66028  3.86793  4.84600  3.70767  3.99734  3.97384  3.87989  3.01779  3.33352  3.73344  5.65482  4.70418    238 G - - -
          2.68618  4.42225  2.77519  2.73123  3.46354  2.40513  3.72494  3.29354  2.67741  2.69355  4.24690  2.90347  2.73739  3.18146  2.89801  2.37887  2.77519  2.98518  4.58477  3.61503
          0.02736  4.00816  4.73051  0.61958  0.77255  0.48576  0.95510
    236   3.23638  4.57318  4.78111  4.22946  2.11690  4.44488  4.58673  1.98610  4.09994  1.09202  2.91056  4.43415  4.65623  4.19418  4.21261  3.78296  3.45795  2.29174  4.88459  3.60650    239 l - - -
          2.68618  4.42225  2.77519  2.73123  3.46354  2.40513  3.72494  3.29354  2.67741  2.69355  4.24690  2.90347  2.73739  3.18146  2.89801  2.37887  2.77519  2.98518  4.58477  3.61503
          0.02736  4.00816  4.73051  0.61958  0.77255  0.48576  0.95510
    237   2.31076  4.26556  3.18669  3.04300  4.40650  1.13407  4.24662  3.89865  3.24433  3.58023  4.42382  3.26327  3.72808  3.52882  3.55524  2.12643  2.80969  3.31853  5.72414  4.48797    240 g - - -
          2.68618  4.42225  2.77519  2.73123  3.46354  2.40513  3.72494  3.29354  2.67741  2.69355  4.24690  2.90347  2.73739  3.18146  2.89801  2.37887  2.77519  2.98518  4.58477  3.61503
          0.02736  4.00816  4.73051  0.61958  0.77255  0.48576  0.95510
    238   3.57003  4.89487  4.30446  4.04530  2.81723  3.88704  4.07620  3.60115  3.76546  2.97186  4.22840  4.16737  4.41646  4.14606  3.86937  3.77236  3.87768  3.49521  0.65104  2.81252    241 W - - -
          2.68618  4.42225  2.77519  2.73123  3.46354  2.40513  3.72494  3.29354  2.67741  2.69355  4.24690  2.90347  2.73739  3.18146  2.89801  2.37887  2.77519  2.98518  4.58477  3.61503
          0.02736  4.00816  4.73051  0.61958  0.77255  0.48576  0.95510
    239   3.20741  4.56704  4.46731  3.99917  1.51637  4.18720  3.73497  2.77038  3.85536  1.67522  3.38965  4.00821  4.49304  3.94899  3.96722  3.51229  3.43073  2.73431  3.97089  1.94883    242 f - - -
          2.68618  4.42225  2.77519  2.73123  3.46354  2.40513  3.72494  3.29354  2.67741  2.69355  4.24690  2.90347  2.73739  3.18146  2.89801  2.37887  2.77519  2.98518  4.58477  3.61503
          0.02736  4.00816  4.73051  0.61958  0.77255  0.48576  0.95510
    240   3.27813  4.65733  4.68058  4.13523  3.06065  4.44842  4.73642  2.21434  3.93779  0.95403  2.12312  4.42315  4.66906  4.13640  4.09356  3.80449  3.50688  2.34049  5.12222  4.01123    243 l - - -
          2.68618  4.42225  2.77519  2.73123  3.46354  2.40513  3.72494  3.29354  2.67741  2.69355  4.24690  2.90347  2.73739  3.18146  2.89801  2.37887  2.77519  2.98518  4.58477  3.61503
          0.02736  4.00816  4.73051  0.61958  0.77255  0.48576  0.95510
    241   3.33820  4.86776  3.85130  3.50843  2.16117  4.02482  2.79186  3.48603  3.33150  2.89648  4.03850  3.67496  4.41538  3.64016  3.54817  3.40936  3.57439  3.32024  3.81085  1.02106    244 y - - -
          2.68618  4.42225  2.77519  2.73123  3.46354  2.40513  3.72494  3.29354  2.67741  2.69355  4.24690  2.90347  2.73739  3.18146  2.89801  2.37887  2.77519  2.98518  4.58477  3.61503
          0.02736  4.00816  4.73051  0.61958  0.77255  0.48576  0.95510
    242   3.14012  5.28343  0.74134  2.42885  4.67979  3.31772  4.05724  4.29986  3.16808  3.88475  4.86757  2.99136  3.98029  3.29785  3.70137  3.08839  3.48220  3.92518  5.82159  4.53255    245 d - - -
          2.68618  4.42225  2.77519  2.73123  3.46354  2.40513  3.72494  3.29354  2.67741  2.69355  4.24690  2.90347  2.73739  3.18146  2.89801  2.37887  2.77519  2.98518  4.58477  3.61503
          0.02736  4.00816  4.73051  0.61958  0.77255  0.48576  0.95510
    243   2.20280  4.31994  4.04668  3.52378  1.96063  3.82453  4.10316  2.41521  3.42080  1.79318  3.21192  3.77645  4.21734  3.66673  3.65213  3.14656  3.05220  2.32057  4.71963  3.35678    246 l - - -
          2.68618  4.42225  2.77519  2.73123  3.46354  2.40513  3.72494  3.29354  2.67741  2.69355  4.24690  2.90347  2.73739  3.18146  2.89801  2.37887  2.77519  2.98518  4.58477  3.61503
          0.02736  4.00816  4.73051  0.61958  0.77255  0.48576  0.95510
    244   1.08187  4.17794  3.43795  3.20454  4.31027  2.20320  4.28223  3.65012  3.29167  3.40715  4.26552  3.34446  3.71728  3.57558  3.58311  2.43959  2.75003  3.13542  5.65987  4.46572    247 a - - -
          2.68618  4.42225  2.77519  2.73123  3.46354  2.40513  3.72494  3.29354  2.67741  2.69355  4.24690  2.90347  2.73739  3.18146  2.89801  2.37887  2.77519  2.98518  4.58477  3.61503
          0.02736  4.00816  4.73051  0.61958  0.77255  0.48576  0.95510
    245   1.47195  4.17276  3.55990  3.22530  4.11859  3.03370  4.22848  3.25119  3.20219  3.12949  4.04555  3.37600  3.75556  3.52005  3.49480  2.47920  1.65200  2.86232  5.53479  4.32584    248 a - - -
          2.68618  4.42225  2.77519  2.73123  3.46354  2.40513  3.72494  3.29354  2.67741  2.69355  4.24690  2.90347  2.73739  3.18146  2.89801  2.37887  2.77519  2.98518  4.58477  3.61503
          0.02736  4.00816  4.73051  0.61958  0.77255  0.48576  0.95510
    246   1.63438  4.23174  3.29182  2.99912  4.29176  1.68881  4.13492  3.69696  3.09558  3.37684  4.20366  3.23519  2.92109  3.38428  3.44330  2.43030  2.73351  3.17725  5.61890  4.39035    249 a - - -
          2.68618  4.42225  2.77519  2.73123  3.46354  2.40513  3.72494  3.29354  2.67741  2.69355  4.24690  2.90347  2.73739  3.18146  2.89801  2.37887  2.77519  2.98518  4.58477  3.61503
          0.02736  4.00816  4.73051  0.61958  0.77255  0.48576  0.95510
    247   3.09008  4.40740  4.77378  4.22653  2.96758  4.41177  4.79979  1.36785  4.12183  1.70299  3.15415  4.44279  4.66976  4.29945  4.27934  3.75720  3.32908  1.50646  5.24296  4.07036    250 i - - -
          2.68618  4.42225  2.77519  2.73123  3.46354  2.40513  3.72494  3.29354  2.67741  2.69355  4.24690  2.90347  2.73739  3.18146  2.89801  2.37887  2.77519  2.98518  4.58477  3.61503
          0.02736  4.00816  4.73051  0.61958  0.77255  0.48576  0.95510
    248   2.27698  4.22173  3.34115  3.09933  4.26795  2.97910  4.20162  3.64738  3.14440  3.38610  4.25606  3.28943  3.72411  3.47629  3.44538  1.08814  2.46402  3.14644  5.63014  4.38071    251 s - - -
          2.68618  4.42225  2.77519  2.73123  3.46354  2.40513  3.72494  3.29354  2.67741  2.69355  4.24690  2.90347  2.73739  3.18146  2.89801  2.37887  2.77519  2.98518  4.58477  3.61503
          0.02736  4.00816  4.73051  0.61958  0.77255  0.48576  0.95510
    249   3.43524  4.79780  4.42480  4.16666  0.81333  4.08997  3.94379  2.94402  4.07070  2.28358  3.65517  4.17419  4.54674  4.20168  4.15683  3.69711  3.73706  2.94440  4.15565  2.50689    252 f - - -
          2.68618  4.42225  2.77519  2.73123  3.46354  2.40513  3.72494  3.29354  2.67741  2.69355  4.24690  2.90347  2.73739  3.18146  2.89801  2.37887  2.77519  2.98518  4.58477  3.61503
          0.02736  4.00816  4.73051  0.61958  0.77255  0.48576  0.95510
    250   2.85226  4.28086  4.31035  3.74033  2.34953  3.97137  4.13894  2.19819  3.61394  1.81394  1.99255  3.93494  4.28794  3.78921  3.77189  3.27231  3.07931  2.35132  4.62742  2.88354    253 l - - -
          2.68618  4.42225  2.77519  2.73123  3.46354  2.40513  3.72494  3.29354  2.67741  2.69355  4.24690  2.90347  2.73739  3.18146  2.89801  2.37887  2.77519  2.98518  4.58477  3.61503
          0.02736  4.00816  4.73051  0.61958  0.77255  0.48576  0.95510
    251   3.07438  5.20780  2.55234  0.84680  4.57187  3.36541  3.96635  4.05297  2.86436  3.64911  4.61905  3.01735  3.97701  3.18038  3.28587  3.04410  3.38027  3.72352  5.71789  4.44243    254 e - - -
          2.68618  4.42225  2.77519  2.73123  3.46354  2.40513  3.72494  3.29354  2.67741  2.69355  4.24690  2.90347  2.73739  3.18146  2.89801  2.37887  2.77519  2.98518  4.58477  3.61503
          0.02736  4.00816  4.73051  0.61958  0.77255  0.48576  0.95510
    252   2.92474  5.33790  1.18363  2.19808  4.43303  3.26622  3.01008  4.16243  2.76882  3.68011  4.55221  2.76988  3.86956  2.96938  3.30925  2.84395  3.21376  3.76935  5.70852  4.21679    255 d - - -
          2.68618  4.42225  2.77519  2.73123  3.46354  2.40513  3.72494  3.29354  2.67741  2.69355  4.24690  2.90347  2.73739  3.18146  2.89801  2.37887  2.77519  2.98518  4.58477  3.61503
          0.02736  4.00816  4.73051  0.61958  0.77255  0.48576  0.95510
    253   2.62983  4.97724  2.29804  2.32149  4.27251  3.35769  3.59962  3.72212  2.36299  2.95981  4.05869  2.49581  3.78634  2.72873  2.37744  2.49407  2.86793  3.34905  5.45227  4.07911    256 d - - -
          2.68618  4.42225  2.77519  2.73123  3.46354  2.40513  3.72494  3.29354  2.67741  2.69355  4.24690  2.90347  2.73739  3.18146  2.89801  2.37887  2.77519  2.98518  4.58477  3.61503
          0.02736  4.00816  4.73051  0.61958  0.77255  0.48576  0.95510
    254   1.77254  4.24937  3.28670  2.98276  4.22639  3.01341  4.10497  3.60266  3.04072  3.30588  4.15050  3.23311  1.70876  3.35583  3.38092  2.24843  2.74650  3.12433  5.56862  4.32899    257 p - - -
          2.68618  4.42225  2.77519  2.73123  3.46354  2.40513  3.72494  3.29354  2.67741  2.69355  4.24690  2.90347  2.73739  3.18146  2.89801  2.37887  2.77519  2.98518  4.58477  3.61503
          0.02736  4.00816  4.73051  0.61958  0.77255  0.48576  0.95510
    255   2.65770  5.07523  2.28991  2.15626  4.38741  3.35277  3.59156  3.84561  2.33842  3.36050  4.13896  2.83283  3.78683  2.45205  2.30490  2.62624  2.63615  3.45077  5.52103  4.13432    258 e - - -
          2.68618  4.42225  2.77519  2.73123  3.46354  2.40513  3.72494  3.29354  2.67741  2.69355  4.24690  2.90347  2.73739  3.18146  2.89801  2.37887  2.77519  2.98518  4.58477  3.61503
          0.02736  4.00816  4.73051  0.61958  0.77255  0.48576  0.95510
    256   2.79590  4.30314  4.01856  3.47876  3.47941  3.90204  4.26917  1.79624  2.89404  2.27628  3.38344  3.79469  4.27656  3.66481  3.57379  3.21667  3.04665  1.38638  5.12446  3.90566    259 v - - -
          2.68618  4.42225  2.77519  2.73123  3.46354  2.40513  3.72494  3.29354  2.67741  2.69355  4.24690  2.90347  2.73739  3.18146  2.89801  2.37887  2.77519  2.98518  4.58477  3.61503
          0.02736  4.00816  4.73051  0.61958  0.77255  0.48576  0.95510
    257   2.78889  5.12091  2.18178  2.03060  4.46498  3.27087  3.74318  3.92000  2.65479  3.48949  4.32905  2.80111  1.78633  2.90970  3.16214  2.75261  3.07129  3.54220  5.68504  4.28152    260 p - - -
          2.68618  4.42225  2.77519  2.73123  3.46354  2.40513  3.72494  3.29354  2.67741  2.69355  4.24690  2.90347  2.73739  3.18146  2.89801  2.37887  2.77519  2.98518  4.58477  3.61503
          0.02736  4.00816  4.73051  0.61958  0.77255  0.48576  0.95510
    258   2.54410  5.11890  2.27149  1.58161  4.45110  3.04672  3.67635  3.90630  2.54618  3.45261  4.25889  2.78709  3.80297  2.82055  3.06162  2.68361  2.63955  3.51401  5.64268  4.22952    261 e - - -
          2.68618  4.42225  2.77519  2.73123  3.46354  2.40513  3.72494  3.29354  2.67741  2.69355  4.24690  2.90347  2.73739  3.18146  2.89801  2.37887  2.77519  2.98518  4.58477  3.61503
          0.02736  4.00816  4.73051  0.61958  0.77255  0.48576  0.95510
    259   3.31007  4.73313  4.40685  4.04909  3.19196  4.15336  4.66237  2.40530  3.81549  0.72455  3.17573  4.31135  4.56653  4.15126  3.96864  3.74269  3.59879  2.47753  5.11865  3.87270    262 l - - -
          2.68618  4.42225  2.77519  2.73123  3.46354  2.40513  3.72494  3.29354  2.67741  2.69355  4.24690  2.90347  2.73739  3.18146  2.89801  2.37887  2.77519  2.98518  4.58477  3.61503
          0.02736  4.00816  4.73051  0.61958  0.77255  0.48576  0.95510
    260   2.62559  4.45841  3.34172  2.77234  3.61827  3.55198  3.78367  2.58880  1.99684  2.57751  3.00158  3.21745  3.93459  3.03366  3.00932  2.79704  2.70257  2.41351  5.05207  3.80075    263 k - - -
          2.68618  4.42225  2.77519  2.73123  3.46354  2.40513  3.72494  3.29354  2.67741  2.69355  4.24690  2.90347  2.73739  3.18146  2.89801  2.37887  2.77519  2.98518  4.58477  3.61503
          0.02736  4.00816  4.73051  0.61958  0.77255  0.48576  0.95510
    261   2.55686  5.11254  2.14333  2.07799  4.42565  3.33779  3.59494  3.89327  2.26067  3.39976  4.17364  2.81155  3.78215  2.60500  2.49312  2.51182  2.90155  3.48820  5.55578  4.15493    264 e - - -
          2.68618  4.42225  2.77519  2.73123  3.46354  2.40513  3.72494  3.29354  2.67741  2.69355  4.24690  2.90347  2.73739  3.18146  2.89801  2.37887  2.77519  2.98518  4.58477  3.61503
          0.02736  4.00816  4.73051  0.61958  0.77255  0.48576  0.95510
    262   1.75112  4.50455  3.12401  2.65387  3.68107  3.39196  3.22218  3.17145  2.62654  2.83775  3.70799  3.10217  3.85099  2.98671  3.01547  2.47460  2.83559  2.88996  5.07329  3.36583    265 a - - -
          2.68618  4.42225  2.77519  2.73123  3.46354  2.40513  3.72494  3.29354  2.67741  2.69355  4.24690  2.90347  2.73739  3.18146  2.89801  2.37887  2.77519  2.98518  4.58477  3.61503
          0.02736  4.00816  4.73051  0.61958  0.77255  0.48576  0.95510
    263   3.57003  4.89487  4.30446  4.04530  2.81723  3.88704  4.07620  3.60115  3.76546  2.97186  4.22840  4.16737  4.41646  4.14606  3.86937  3.77236  3.87768  3.49521  0.65104  2.81252    266 W - - -
          2.68618  4.42225  2.77519  2.73123  3.46354  2.40513  3.72494  3.29354  2.67741  2.69355  4.24690  2.90347  2.73739  3.18146  2.89801  2.37887  2.77519  2.98518  4.58477  3.61503
          0.02736  4.00816  4.73051  0.61958  0.77255  0.48576  0.95510
    264   2.71609  4.30085  3.79963  3.22883  3.36134  3.76292  4.04087  2.37340  2.65678  1.86050  3.01493  3.58071  4.12459  3.41560  3.35319  3.04229  2.95086  1.75856  4.95321  3.74526    267 v - - -
          2.68618  4.42225  2.77519  2.73123  3.46354  2.40513  3.72494  3.29354  2.67741  2.69355  4.24690  2.90347  2.73739  3.18146  2.89801  2.37887  2.77519  2.98518  4.58477  3.61503
          0.02736  4.00816  4.73051  0.61958  0.77255  0.48576  0.95510
    265   2.71220  4.99685  2.99702  2.13583  4.31590  3.45542  3.58634  3.72954  2.09003  3.25663  4.06314  2.95569  3.84697  2.41449  2.04353  2.70770  2.92779  3.01228  5.41411  4.10243    268 r - - -
          2.68618  4.42225  2.77519  2.73123  3.46354  2.40513  3.72494  3.29354  2.67741  2.69355  4.24690  2.90347  2.73739  3.18146  2.89801  2.37887  2.77519  2.98518  4.58477  3.61503
          0.02736  4.00816  4.73051  0.61958  0.77255  0.48576  0.95510
    266   2.84171  4.60193  3.54313  3.46066  4.59713  0.54738  4.57106  4.23129  3.66028  3.86793  4.84600  3.70767  3.99734  3.97384  3.87989  3.01779  3.33352  3.73344  5.65482  4.70418    269 G - - -
          2.68618  4.42225  2.77519  2.73123  3.46354  2.40513  3.72494  3.29354  2.67741  2.69355  4.24690  2.90347  2.73739  3.18146  2.89801  2.37887  2.77519  2.98518  4.58477  3.61503
          0.02736  4.00816  4.73051  0.61958  0.77255  0.48576  0.95510
    267   3.44805  4.88190  4.04081  3.79722  2.30965  3.98996  3.68950  3.43886  3.65092  2.85735  4.10014  3.89396  4.46139  3.92412  3.80611  3.57060  3.73581  3.31605  3.95806  0.76688    270 y - - -
          2.68618  4.42225  2.77519  2.73123  3.46354  2.40513  3.72494  3.29354  2.67741  2.69355  4.24690  2.90347  2.73739  3.18146  2.89801  2.37887  2.77519  2.98518  4.58477  3.61503
          0.02736  4.00816  4.73051  0.61958  0.77255  0.48576  0.95510
    268   2.78180  4.76643  3.39133  2.79773  4.07777  3.53055  3.71274  3.39553  2.19514  2.76341  3.94499  3.20349  3.96040  2.89272  1.47054  2.86793  2.67247  3.12902  5.29260  4.05003    271 r - - -
          2.68618  4.42225  2.77519  2.73123  3.46354  2.40513  3.72494  3.29354  2.67741  2.69355  4.24690  2.90347  2.73739  3.18146  2.89801  2.37887  2.77519  2.98518  4.58477  3.61503
          0.02736  4.00816  4.73051  0.61958  0.77255  0.48576  0.95510
    269   2.69246  4.97754  2.96766  2.44058  4.32305  3.42916  3.59659  3.74378  1.98185  3.27168  4.07481  2.66103  3.44151  2.72556  2.04984  2.38154  2.91848  3.38139  5.42927  4.11132    272 k - - -
          2.68618  4.42225  2.77519  2.73123  3.46354  2.40513  3.72494  3.29354  2.67741  2.69355  4.24690  2.90347  2.73739  3.18146  2.89801  2.37887  2.77519  2.98518  4.58477  3.61503
          0.02736  4.00816  4.73051  0.61958  0.77255  0.48576  0.95510
    270   2.44886  4.33060  3.36710  2.66562  3.47475  3.52155  3.32112  2.60955  2.74046  2.53488  3.21719  3.22779  3.90342  2.89213  3.10269  2.76550  2.79708  2.07799  4.90728  3.66481    273 v - - -
          2.68618  4.42225  2.77519  2.73123  3.46354  2.40513  3.72494  3.29354  2.67741  2.69355  4.24690  2.90347  2.73739  3.18146  2.89801  2.37887  2.77519  2.98518  4.58477  3.61503
          0.02736  4.00816  4.73051  0.61958  0.77255  0.48576  0.95510
    271   2.69070  4.67654  3.29708  2.72934  3.97149  3.47621  3.70956  2.91417  2.30156  2.97869  3.87036  3.15469  3.91135  2.90161  1.63160  2.49374  2.94270  3.04645  5.23564  3.96903    274 r - - -
          2.68618  4.42225  2.77519  2.73123  3.46354  2.40513  3.72494  3.29354  2.67741  2.69355  4.24690  2.90347  2.73739  3.18146  2.89801  2.37887  2.77519  2.98518  4.58477  3.61503
          0.02736  4.00816  4.73051  0.61958  0.77255  0.48576  0.95510
    272   2.61153  4.94073  2.55764  2.10408  4.24030  3.34274  3.60923  3.68328  2.40849  3.24246  4.03472  2.70407  2.80874  2.74215  2.89318  2.41492  2.70185  3.07010  5.44373  4.07004    275 e - - -
          2.68618  4.42225  2.77519  2.73123  3.46354  2.40513  3.72494  3.29354  2.67741  2.69355  4.24690  2.90347  2.73739  3.18146  2.89801  2.37887  2.77519  2.98518  4.58477  3.61503
          0.02736  4.00816  4.73051  0.61958  0.77255  0.48576  0.95510
    273   3.21654  4.57556  4.71824  4.17931  3.18325  4.45020  4.81500  1.91996  4.02283  0.99102  2.99721  4.45153  4.69388  4.22140  4.19312  3.80782  3.45744  1.88227  5.22840  4.09892    276 l - - -
          2.68618  4.42225  2.77519  2.73123  3.46354  2.40513  3.72494  3.29354  2.67741  2.69355  4.24690  2.90347  2.73739  3.18146  2.89801  2.37887  2.77519  2.98518  4.58477  3.61503
          0.02736  4.00816  4.73051  0.61958  0.77255  0.48576  0.95510
    274   2.51388  4.63388  2.55203  2.50405  4.28625  3.16924  3.83489  3.73258  2.72801  3.34664  4.17125  2.96822  2.77990  3.01934  3.17893  1.52922  2.87194  3.30541  5.56049  4.22582    277 s - - -
          2.68618  4.42225  2.77519  2.73123  3.46354  2.40513  3.72494  3.29354  2.67741  2.69355  4.24690  2.90347  2.73739  3.18146  2.89801  2.37887  2.77519  2.98518  4.58477  3.61503
          0.02736  4.00816  4.73051  0.61958  0.77255  0.48576  0.95510
    275   2.35851  5.15257  2.35647  2.00275  4.45843  3.31946  3.61541  3.93097  2.29647  3.43923  4.21919  2.53459  3.78748  2.30627  2.91718  2.64412  2.93452  3.52485  5.59990  4.18665    278 e - - -
          2.68618  4.42225  2.77519  2.73123  3.46354  2.40513  3.72494  3.29354  2.67741  2.69355  4.24690  2.90347  2.73739  3.18146  2.89801  2.37887  2.77519  2.98518  4.58477  3.61503
          0.02736  4.00816  4.73051  0.61958  0.77255  0.48576  0.95510
    276   2.12573  4.76853  2.83650  1.77575  4.06276  3.37263  3.72539  3.33657  2.53661  2.73345  3.93419  2.97577  3.84959  2.90213  2.96144  2.70664  2.91905  3.04646  5.37457  4.04740    279 e - - -
          2.68618  4.42225  2.77519  2.73123  3.46354  2.40513  3.72494  3.29354  2.67741  2.69355  4.24690  2.90347  2.73739  3.18146  2.89801  2.37887  2.77519  2.98518  4.58477  3.61503
          0.02736  4.00816  4.73051  0.61958  0.77255  0.48576  0.95510
    277   2.96881  5.54350  1.42432  1.48768  4.82856  3.22863  3.78112  4.34930  2.80740  3.85108  4.70932  2.69235  3.85521  2.94937  3.40757  2.84819  3.25924  3.92206  6.00100  4.49413    280 d - - -
          2.68618  4.42225  2.77519  2.73123  3.46354  2.40513  3.72494  3.29354  2.67741  2.69355  4.24690  2.90347  2.73739  3.18146  2.89801  2.37887  2.77519  2.98518  4.58477  3.61503
          0.02736  4.00816  4.73051  0.61958  0.77255  0.48576  0.95510
    278   2.71339  4.92464  2.85189  1.58404  4.18458  3.41577  3.65257  3.22348  2.34817  3.16426  4.02119  2.94903  3.85534  2.80574  2.50310  2.72724  2.94992  3.24877  5.40120  4.07022    281 e - - -
          2.68618  4.42225  2.77519  2.73123  3.46354  2.40513  3.72494  3.29354  2.67741  2.69355  4.24690  2.90347  2.73739  3.18146  2.89801  2.37887  2.77519  2.98518  4.58477  3.61503
          0.02736  4.00816  4.73051  0.61958  0.77255  0.48576  0.95510
    279   2.07473  5.00252  2.07252  2.28696  4.33970  3.30754  3.65588  3.78251  2.28050  3.34294  4.14619  2.68729  3.79479  2.79798  2.97540  2.65012  2.77113  3.40333  5.54144  4.15578    282 d - - -
          2.68618  4.42225  2.77519  2.73123  3.46354  2.40513  3.72494  3.29354  2.67741  2.69355  4.24690  2.90347  2.73739  3.18146  2.89801  2.37887  2.77519  2.98518  4.58477  3.61503
          0.02736  4.00816  4.73051  0.61958  0.77255  0.48576  0.95510
    280   3.07438  5.20780  2.55234  0.84680  4.57187  3.36541  3.96635  4.05297  2.86436  3.64911  4.61905  3.01735  3.97701  3.18038  3.28587  3.04410  3.38027  3.72352  5.71789  4.44243    283 e - - -
          2.68618  4.42225  2.77519  2.73123  3.46354  2.40513  3.72494  3.29354  2.67741  2.69355  4.24690  2.90347  2.73739  3.18146  2.89801  2.37887  2.77519  2.98518  4.58477  3.61503
          0.02736  4.00816  4.73051  0.61958  0.77255  0.48576  0.95510
    281   3.18756  4.51738  4.74460  4.24584  3.32817  4.46427  4.88919  1.11850  4.06801  1.61012  3.17828  4.49332  4.74088  4.33146  4.24512  3.85347  3.44092  1.81482  5.33340  4.12551    284 i - - -
          2.68618  4.42225  2.77519  2.73123  3.46354  2.40513  3.72494  3.29354  2.67741  2.69355  4.24690  2.90347  2.73739  3.18146  2.89801  2.37887  2.77519  2.98518  4.58477  3.61503
          0.02736  4.00816  4.73051  0.61958  0.77255  0.48576  0.95510
    282   2.59909  4.76448  2.30320  2.41896  4.00198  3.01697  3.65241  3.45489  2.48731  3.06531  3.89250  2.93451  2.66011  2.82140  2.94701  2.63844  2.84817  3.13140  3.65869  3.94754    285 d - - -
          2.68618  4.42225  2.77519  2.73123  3.46354  2.40513  3.72494  3.29354  2.67741  2.69355  4.24690  2.90347  2.73739  3.18146  2.89801  2.37887  2.77519  2.98518  4.58477  3.61503
          0.02736  4.00816  4.73051  0.61958  0.77255  0.48576  0.95510
    283   2.49057  4.33527  3.55367  3.31427  4.09371  3.16949  4.32058  3.23757  3.25992  3.09620  4.13950  3.50033  3.88463  3.64836  3.51085  2.69355  0.96104  2.91784  5.51952  4.31092    286 t - - -
          2.68618  4.42225  2.77519  2.73123  3.46354  2.40513  3.72494  3.29354  2.67741  2.69355  4.24690  2.90347  2.73739  3.18146  2.89801  2.37887  2.77519  2.98518  4.58477  3.61503
          0.02736  4.00816  4.73051  0.61958  0.77255  0.48576  0.95510
    284   3.43524  4.79780  4.42480  4.16666  0.81333  4.08997  3.94379  2.94402  4.07070  2.28358  3.65517  4.17419  4.54674  4.20168  4.15683  3.69711  3.73706  2.94440  4.15565  2.50689    287 f - - -
          2.68618  4.42225  2.77519  2.73123  3.46354  2.40513  3.72494  3.29354  2.67741  2.69355  4.24690  2.90347  2.73739  3.18146  2.89801  2.37887  2.77519  2.98518  4.58477  3.61503
          0.02736  4.00816  4.73051  0.61958  0.77255  0.48576  0.95510
    285   3.09773  4.41576  4.79543  4.30190  3.56117  4.43786  5.01767  1.24572  4.18778  2.06050  3.36765  4.52123  4.75351  4.45315  4.38628  3.82770  3.36533  1.23008  5.53169  4.32701    288 v - - -
          2.68618  4.42225  2.77519  2.73123  3.46354  2.40513  3.72494  3.29354  2.67741  2.69355  4.24690  2.90347  2.73739  3.18146  2.89801  2.37887  2.77519  2.98518  4.58477  3.61503
          0.02736  4.00816  4.73051  0.61958  0.77255  0.48576  0.95510
    286   3.16672  4.60731  4.46034  3.93583  3.10710  4.26247  4.58062  2.25171  3.70860  1.41269  1.48251  4.22616  4.55641  3.99047  3.89627  3.62599  3.41211  2.32579  5.08725  3.90961    289 l - - -
          2.68618  4.42225  2.77519  2.73123  3.46354  2.40513  3.72494  3.29354  2.67741  2.69355  4.24690  2.90347  2.73739  3.18146  2.89801  2.37887  2.77519  2.98518  4.58477  3.61503
          0.02736  4.00816  4.73051  0.61958  0.77255  0.48576  0.95510
    287   3.28219  4.66083  4.68353  4.13899  3.06069  4.45246  4.74049  2.21325  3.94015  0.93605  2.17728  4.42734  4.67254  4.13962  4.09583  3.80957  3.51112  2.33992  5.12446  4.01271    290 l - - -
          2.68618  4.42225  2.77519  2.73123  3.46354  2.40513  3.72494  3.29354  2.67741  2.69355  4.24690  2.90347  2.73739  3.18146  2.89801  2.37887  2.77519  2.98518  4.58477  3.61503
          0.02736  4.00816  4.73051  0.61958  0.77255  0.48576  0.95510
    288   3.16340  4.98967  3.66837  3.15334  4.37885  3.62312  3.93004  3.93141  2.30240  3.42277  4.42092  3.50193  4.12047  3.14495  0.78973  3.24195  3.42099  3.64988  5.40773  4.27834    291 r - - -
          2.68618  4.42225  2.77519  2.73123  3.46354  2.40513  3.72494  3.29354  2.67741  2.69355  4.24690  2.90347  2.73739  3.18146  2.89801  2.37887  2.77519  2.98518  4.58477  3.61503
          0.02736  4.00816  4.73051  0.61958  0.77255  0.48576  0.95510
    289   3.16340  4.98967  3.66837  3.15334  4.37885  3.62312  3.93004  3.93141  2.30240  3.42277  4.42092  3.50193  4.12047  3.14495  0.78973  3.24195  3.42099  3.64988  5.40773  4.27834    292 r - - -
          2.68618  4.42225  2.77519  2.73123  3.46354  2.40513  3.72494  3.29354  2.67741  2.69355  4.24690  2.90347  2.73739  3.18146  2.89801  2.37887  2.77519  2.98518  4.58477  3.61503
          0.02736  4.00816  4.73051  0.61958  0.77255  0.48576  0.95510
    290   3.23348  4.62972  4.61111  4.06704  3.07225  4.38646  4.67937  2.22459  3.86763  1.14383  1.74759  4.35483  4.62740  4.08571  4.03360  3.73915  3.46518  2.33387  5.10430  3.97817    293 l - - -
          2.68618  4.42225  2.77519  2.73123  3.46354  2.40513  3.72494  3.29354  2.67741  2.69355  4.24690  2.90347  2.73739  3.18146  2.89801  2.37887  2.77519  2.98518  4.58477  3.61503
          0.02736  4.00816  4.73051  0.61958  0.77255  0.48576  0.95510
    291   1.76751  4.44271  3.23144  2.74474  3.78078  3.36697  3.81121  3.07256  2.67043  2.54434  3.69690  3.16326  3.85485  2.73594  3.03878  2.67903  2.47573  2.80123  5.16934  3.90718    294 a - - -
          2.68618  4.42225  2.77519  2.73123  3.46354  2.40513  3.72494  3.29354  2.67741  2.69355  4.24690  2.90347  2.73739  3.18146  2.89801  2.37887  2.77519  2.98518  4.58477  3.61503
          0.02736  4.00816  4.73051  0.61958  0.77255  0.48576  0.95510
    292   3.31007  4.73313  4.40685  4.04909  3.19196  4.15336  4.66237  2.40530  3.81549  0.72455  3.17573  4.31135  4.56653  4.15126  3.96864  3.74269  3.59879  2.47753  5.11865  3.87270    295 l - - -
          2.68618  4.42225  2.77519  2.73123  3.46354  2.40513  3.72494  3.29354  2.67741  2.69355  4.24690  2.90347  2.73739  3.18146  2.89801  2.37887  2.77519  2.98518  4.58477  3.61503
          0.02736  4.00816  4.73051  0.61958  0.77255  0.48576  0.95510
    293   3.20176  4.56795  4.68294  4.13890  2.47324  4.38821  4.59662  2.19270  4.01324  1.01010  2.93692  4.37280  4.62695  4.14578  4.15762  3.72863  3.43216  2.05698  4.94828  3.69432    296 l - - -
          2.68618  4.42225  2.77519  2.73123  3.46354  2.40513  3.72494  3.29354  2.67741  2.69355  4.24690  2.90347  2.73739  3.18146  2.89801  2.37887  2.77519  2.98518  4.58477  3.61503
          0.02736  4.00816  4.73051  0.61958  0.77255  0.48576  0.95510
    294   0.83460  4.26442  3.60448  3.40414  4.19145  3.08492  4.40958  3.33758  3.42398  3.21274  4.23119  3.51813  3.83716  3.75305  3.66393  2.61432  2.90118  2.96841  5.60502  4.42093    297 a - - -
          2.68618  4.42225  2.77519  2.73123  3.46354  2.40513  3.72494  3.29354  2.67741  2.69355  4.24690  2.90347  2.73739  3.18146  2.89801  2.37887  2.77519  2.98518  4.58477  3.61503
          0.02736  4.00816  4.73051  0.61958  0.77255  0.48576  0.95510
    295   3.57003  4.89487  4.30446  4.04530  2.81723  3.88704  4.07620  3.60115  3.76546  2.97186  4.22840  4.16737  4.41646  4.14606  3.86937  3.77236  3.87768  3.49521  0.65104  2.81252    298 W - - -
          2.68618  4.42225  2.77519  2.73123  3.46354  2.40513  3.72494  3.29354  2.67741  2.69355  4.24690  2.90347  2.73739  3.18146  2.89801  2.37887  2.77519  2.98518  4.58477  3.61503
          0.02736  4.00816  4.73051  0.61958  0.77255  0.48576  0.95510
    296   3.13736  4.48720  4.69221  4.16565  3.29869  4.39512  4.80919  1.16275  4.00242  1.75726  2.56106  4.41554  4.67196  4.24161  4.17897  3.75974  3.38540  1.87715  5.28169  4.12270    299 i - - -
          2.68618  4.42225  2.77519  2.73123  3.46354  2.40513  3.72494  3.29354  2.67741  2.69355  4.24690  2.90347  2.73739  3.18146  2.89801  2.37887  2.77519  2.98518  4.58477  3.61503
          0.02736  4.00816  4.73051  0.61958  0.77255  0.48576  0.95510
    297   2.84171  4.60193  3.54313  3.46066  4.59713  0.54738  4.57106  4.23129  3.66028  3.86793  4.84600  3.70767  3.99734  3.97384  3.87989  3.01779  3.33352  3.73344  5.65482  4.70418    300 G - - -
          2.68618  4.42225  2.77519  2.73123  3.46354  2.40513  3.72494  3.29354  2.67741  2.69355  4.24690  2.90347  2.73739  3.18146  2.89801  2.37887  2.77519  2.98518  4.58477  3.61503
          0.02736  4.00816  4.73051  0.61958  0.77255  0.48576  0.95510
    298   2.38626  4.30751  3.32918  3.15305  4.21378  3.03511  4.25826  3.75561  3.23600  3.46599  4.38187  3.35480  3.78549  3.57501  3.51661  0.90341  2.87689  3.26083  5.57574  4.29851    301 s - - -
          2.68618  4.42225  2.77519  2.73123  3.46354  2.40513  3.72494  3.29354  2.67741  2.69355  4.24690  2.90347  2.73739  3.18146  2.89801  2.37887  2.77519  2.98518  4.58477  3.61503
          0.02736  4.00816  4.73051  0.61958  0.77255  0.48576  0.95510
    299   3.15315  4.94351  3.26729  3.04262  3.38686  3.56834  0.88574  3.87704  2.88229  3.35319  4.40812  3.44576  4.12923  3.41112  3.13898  3.22312  3.46186  3.60967  4.84977  3.33427    302 h - - -
          2.68618  4.42225  2.77519  2.73123  3.46354  2.40513  3.72494  3.29354  2.67741  2.69355  4.24690  2.90347  2.73739  3.18146  2.89801  2.37887  2.77519  2.98518  4.58477  3.61503
          0.02736  4.00816  4.73051  0.61958  0.77255  0.48576  0.95510
    300   2.39245  4.50583  3.13238  2.63108  3.85139  3.34802  3.74483  2.84715  2.45699  2.89444  3.75005  3.08036  3.27433  2.95575  2.99702  1.87471  2.80394  2.91602  5.19576  3.91575    303 s - - -
          2.68618  4.42225  2.77519  2.73123  3.46354  2.40513  3.72494  3.29354  2.67741  2.69355  4.24690  2.90347  2.73739  3.18146  2.89801  2.37887  2.77519  2.98518  4.58477  3.61503
          0.02736  4.00816  4.73051  0.61958  0.77255  0.48576  0.95510
    301   2.88092  5.38292  2.01024  1.30021  4.70201  2.76756  3.74695  4.20010  2.71372  3.71394  4.54812  2.72079  3.83702  2.90688  3.27740  2.79066  3.16350  3.78221  5.87844  4.40820    304 e - - -
          2.68618  4.42225  2.77519  2.73123  3.46354  2.40513  3.72494  3.29354  2.67741  2.69355  4.24690  2.90347  2.73739  3.18146  2.89801  2.37887  2.77519  2.98518  4.58477  3.61503
          0.02736  4.00816  4.73051  0.61958  0.77255  0.48576  0.95510
    302   2.16698  4.21128  3.72283  3.27462  3.79476  3.29212  4.19554  2.63748  3.20310  2.71047  3.70837  3.49274  3.91255  3.51990  3.50147  2.68773  1.69088  1.92010  5.31163  4.09561    305 t - - -
          2.68618  4.42225  2.77519  2.73123  3.46354  2.40513  3.72494  3.29354  2.67741  2.69355  4.24690  2.90347  2.73739  3.18146  2.89801  2.37887  2.77519  2.98518  4.58477  3.61503
          0.02736  4.00816  4.73051  0.61958  0.77255  0.48576  0.95510
    303   2.73431  5.16308  1.78940  1.90666  4.45347  3.29909  3.65907  3.91558  2.51788  3.10558  4.25704  2.77938  3.15761  2.79885  3.03376  2.68591  2.98845  3.52636  5.63636  4.21676    306 d - - -
          2.68618  4.42225  2.77519  2.73123  3.46354  2.40513  3.72494  3.29354  2.67741  2.69355  4.24690  2.90347  2.73739  3.18146  2.89801  2.37887  2.77519  2.98518  4.58477  3.61503
          0.02736  4.00816  4.73051  0.61958  0.77255  0.48576  0.95510
    304   2.82476  4.37862  3.86958  2.87630  3.32869  3.87824  4.16791  1.94174  3.20861  1.47845  3.23154  3.70072  4.23099  3.54243  3.48391  3.17961  3.06084  2.19279  5.02094  3.81531    307 l - - -
          2.68618  4.42225  2.77519  2.73123  3.46354  2.40513  3.72494  3.29354  2.67741  2.69355  4.24690  2.90347  2.73739  3.18146  2.89801  2.37887  2.77519  2.98518  4.58477  3.61503
          0.02736  4.00816  4.73051  0.61958  0.77255  0.48576  0.95510
    305   1.08268  4.22212  3.41934  3.14103  4.19832  3.02150  4.21021  3.49167  3.17638  3.25508  4.15223  3.33155  2.82467  3.49361  3.47909  2.48786  2.77574  3.05109  5.57181  4.35884    308 a - - -
          2.68618  4.42225  2.77519  2.73123  3.46354  2.40513  3.72494  3.29354  2.67741  2.69355  4.24690  2.90347  2.73739  3.18146  2.89801  2.37887  2.77519  2.98518  4.58477  3.61503
          0.02736  4.00816  4.73051  0.61958  0.77255  0.48576  0.95510
    306   2.87820  5.15366  3.13481  2.40748  4.55385  3.54851  3.58561  3.93961  1.74198  3.39741  4.21914  3.03668  3.92965  2.04756  1.91509  2.85467  3.06890  3.58326  5.47938  4.22712    309 k - - -
          2.68618  4.42225  2.77519  2.73123  3.46354  2.40513  3.72494  3.29354  2.67741  2.69355  4.24690  2.90347  2.73739  3.18146  2.89801  2.37887  2.77519  2.98518  4.58477  3.61503
          0.02736  4.00816  4.73051  0.61958  0.77255  0.48576  0.95510
    307   2.41559  4.91540  2.70631  1.78624  4.24969  3.32864  3.65587  3.67670  2.45880  3.25468  4.06666  2.87365  3.80103  2.63310  2.91989  2.44365  2.55067  3.31606  5.46788  4.10829    310 e - - -
          2.68618  4.42225  2.77519  2.73123  3.46354  2.40513  3.72494  3.29354  2.67741  2.69355  4.24690  2.90347  2.73739  3.18146  2.89801  2.37887  2.77519  2.98518  4.58477  3.61503
          0.02736  4.00816  4.73051  0.61958  0.77255  0.48576  0.95510
    308   2.63155  4.53106  3.22300  2.42353  3.65109  3.51728  3.73129  2.99785  2.56732  2.10518  2.95534  3.14430  3.90307  2.50454  2.93935  2.76540  2.86041  2.78084  5.06520  3.80273    311 l - - -
          2.68618  4.42225  2.77519  2.73123  3.46354  2.40513  3.72494  3.29354  2.67741  2.69355  4.24690  2.90347  2.73739  3.18146  2.89801  2.37887  2.77519  2.98518  4.58477  3.61503
          0.02736  4.00816  4.73051  0.61958  0.77255  0.48576  0.95510
    309   1.75709  4.40160  3.17417  2.79195  4.15312  1.92886  3.92452  3.54897  2.75313  3.20712  4.04802  3.14771  3.76588  3.13941  2.67764  2.53997  2.79808  3.13272  5.45482  4.19494    312 a - - -
          2.68618  4.42225  2.77519  2.73123  3.46354  2.40513  3.72494  3.29354  2.67741  2.69355  4.24690  2.90347  2.73739  3.18146  2.89801  2.37887  2.77519  2.98518  4.58477  3.61503
          0.02736  4.00816  4.73051  0.61958  0.77255  0.48576  0.95510
    310   2.47746  4.34876  3.44168  3.11998  3.92312  3.20782  4.15034  3.14323  3.07093  2.91291  3.94846  3.38488  1.36866  3.44647  3.37005  2.66608  2.89878  2.43105  5.39220  4.12524    313 p - - -
          2.68618  4.42225  2.77519  2.73123  3.46354  2.40513  3.72494  3.29354  2.67741  2.69355  4.24690  2.90347  2.73739  3.18146  2.89801  2.37887  2.77519  2.98518  4.58477  3.61503
          0.02736  4.00816  4.73051  0.61958  0.77255  0.48576  0.95510
    311   2.66876  5.08515  2.14215  2.01796  4.39515  2.84476  3.61871  3.85774  2.42621  3.38449  4.16950  2.80730  3.78518  2.74667  2.67030  2.63438  2.53887  3.46293  5.55923  4.15746    314 e - - -
          2.68618  4.42225  2.77519  2.73123  3.46354  2.40513  3.72494  3.29354  2.67741  2.69355  4.24690  2.90347  2.73739  3.18146  2.89801  2.37887  2.77519  2.98518  4.58477  3.61503
          0.02736  4.00816  4.73051  0.61958  0.77255  0.48576  0.95510
    312   3.57141  4.83356  4.57823  4.24883  1.06770  4.34773  3.49684  3.23934  4.09838  2.57662  3.84386  4.05139  4.66204  4.09351  4.14847  3.71606  3.79652  3.17229  3.64717  1.49143    315 f - - -
          2.68618  4.42225  2.77519  2.73123  3.46354  2.40513  3.72494  3.29354  2.67741  2.69355  4.24690  2.90347  2.73739  3.18146  2.89801  2.37887  2.77519  2.98518  4.58477  3.61503
          0.02736  4.00816  4.73051  0.61958  0.77255  0.48576  0.95510
    313   1.69344  4.18832  3.54278  3.08959  3.93536  3.10569  4.07129  3.18793  3.05118  2.98790  3.86268  3.31826  3.76103  3.35676  3.38275  2.14423  2.00441  2.47837  5.33889  4.11777    316 a - - -
          2.68618  4.42225  2.77519  2.73123  3.46354  2.40513  3.72494  3.29354  2.67741  2.69355  4.24690  2.90347  2.73739  3.18146  2.89801  2.37887  2.77519  2.98518  4.58477  3.61503
          0.02736  4.00816  4.73051  0.61958  0.77255  0.48576  0.95510
    314   2.51814  4.95875  2.89976  2.12256  4.26686  3.40028  3.58713  3.69699  2.13470  3.23882  4.03305  2.90449  3.11953  2.71431  2.28122  2.63938  2.70882  3.33336  5.41677  4.07265    317 e - - -
          2.68618  4.42225  2.77519  2.73123  3.46354  2.40513  3.72494  3.29354  2.67741  2.69355  4.24690  2.90347  2.73739  3.18146  2.89801  2.37887  2.77519  2.98518  4.58477  3.61503
          0.02736  4.00816  4.73051  0.61958  0.77255  0.48576  0.95510
    315   2.61735  4.23918  3.84338  3.34425  3.52439  2.58428  4.17624  2.08952  3.25966  2.42570  3.46456  3.62424  4.08801  3.56531  3.54216  2.94801  2.92222  1.51439  5.10094  3.87391    318 v - - -
          2.68618  4.42225  2.77519  2.73123  3.46354  2.40513  3.72494  3.29354  2.67741  2.69355  4.24690  2.90347  2.73739  3.18146  2.89801  2.37887  2.77519  2.98518  4.58477  3.61503
          0.02736  4.00816  4.73051  0.61958  0.77255  0.48576  0.95510
    316   2.27711  4.21665  3.38893  3.07162  4.19394  3.00758  4.14392  3.54245  3.08132  3.28060  4.13902  3.28089  3.72498  3.40918  3.39962  1.53983  1.67173  3.07606  5.55411  4.31817    319 s - - -
          2.68618  4.42225  2.77519  2.73123  3.46354  2.40513  3.72494  3.29354  2.67741  2.69355  4.24690  2.90347  2.73739  3.18146  2.89801  2.37887  2.77519  2.98518  4.58477  3.61503
          0.02736  4.00816  4.73051  0.61958  0.77255  0.48576  0.95510
    317   2.16880  2.73192  3.36518  2.46896  3.63286  2.92768  3.84244  2.95267  2.81034  2.69319  3.57578  3.22804  3.84842  3.12890  3.17684  2.66412  2.77415  2.46743  5.05001  3.80715    320 a - - -
          2.68618  4.42225  2.77519  2.73123  3.46354  2.40513  3.72494  3.29354  2.67741  2.69355  4.24690  2.90347  2.73739  3.18146  2.89801  2.37887  2.77519  2.98518  4.58477  3.61503
          0.02736  4.00816  4.73051  0.61958  0.77255  0.48576  0.95510
    318   2.79240  5.15683  2.52170  1.44436  4.48444  3.32969  3.68029  3.92819  2.24117  3.46281  4.28744  2.82945  3.18397  2.82754  2.88602  2.75074  3.04629  3.55148  5.63163  4.25138    321 e - - -
          2.68618  4.42225  2.77519  2.73123  3.46354  2.40513  3.72494  3.29354  2.67741  2.69355  4.24690  2.90347  2.73739  3.18146  2.89801  2.37887  2.77519  2.98518  4.58477  3.61503
          0.02736  4.00816  4.73051  0.61958  0.77255  0.48576  0.95510
    319   3.31007  4.73313  4.40685  4.04909  3.19196  4.15336  4.66237  2.40530  3.81549  0.72455  3.17573  4.31135  4.56653  4.15126  3.96864  3.74269  3.59879  2.47753  5.11865  3.87270    322 l - - -
          2.68618  4.42225  2.77519  2.73123  3.46354  2.40513  3.72494  3.29354  2.67741  2.69355  4.24690  2.90347  2.73739  3.18146  2.89801  2.37887  2.77519  2.98518  4.58477  3.61503
          0.02736  4.00816  4.73051  0.61958  0.77255  0.48576  0.95510
    320   1.42492  3.05439  3.77529  3.38381  4.09437  1.86018  4.27444  3.42028  3.33021  3.18468  4.03883  3.42010  3.70006  3.60141  3.59812  2.39731  2.67147  2.95670  5.49295  4.31005    323 a - - -
          2.68618  4.42225  2.77519  2.73123  3.46354  2.40513  3.72494  3.29354  2.67741  2.69355  4.24690  2.90347  2.73739  3.18146  2.89801  2.37887  2.77519  2.98518  4.58477  3.61503
          0.02736  4.00816  4.73051  0.61958  0.77255  0.48576  0.95510
    321   2.57988  4.98173  2.82413  1.75481  4.32336  3.39289  3.63200  3.72996  2.30052  3.28567  4.10316  2.92010  3.83721  2.77082  2.19280  2.70338  2.77321  3.37422  5.46762  4.13600    324 e - - -
          2.68618  4.42225  2.77519  2.73123  3.46354  2.40513  3.72494  3.29354  2.67741  2.69355  4.24690  2.90347  2.73739  3.18146  2.89801  2.37887  2.77519  2.98518  4.58477  3.61503
          0.02736  4.00816  4.73051  0.61958  0.77255  0.48576  0.95510
    322   2.35740  4.87398  2.75854  2.37210  4.15736  3.38075  3.59163  3.58664  2.15267  3.15681  3.95345  2.68302  3.78393  2.72530  2.54702  2.60111  2.52243  3.07763  5.36518  4.01446    325 k - - -
          2.68618  4.42225  2.77519  2.73123  3.46354  2.40513  3.72494  3.29354  2.67741  2.69355  4.24690  2.90347  2.73739  3.18146  2.89801  2.37887  2.77519  2.98518  4.58477  3.61503
          0.02736  4.00816  4.73051  0.61958  0.77255  0.48576  0.95510
    323   3.56048  4.86287  4.45880  4.12527  1.73921  4.30416  3.48773  3.29816  3.98258  2.65424  3.91415  3.99606  4.63579  4.03061  4.07466  3.67751  3.79171  3.21500  3.65418  0.93206    326 y - - -
          2.68618  4.42225  2.77519  2.73123  3.46354  2.40513  3.72494  3.29354  2.67741  2.69355  4.24690  2.90347  2.73739  3.18146  2.89801  2.37887  2.77519  2.98518  4.58477  3.61503
          0.02736  4.00816  4.73051  0.61958  0.77255  0.48576  0.95510
    324   3.29528  4.67816  4.67342  4.13928  3.06640  4.45345  4.74571  2.20891  3.92326  0.86315  2.48382  4.42917  4.68202  4.14359  4.08253  3.82038  3.52846  2.33052  5.13325  4.00222    327 l - - -
          2.68618  4.42225  2.77519  2.73123  3.46354  2.40513  3.72494  3.29354  2.67741  2.69355  4.24690  2.90347  2.73739  3.18146  2.89801  2.37887  2.77519  2.98518  4.58477  3.61503
          0.02736  4.00816  4.73051  0.61958  0.77255  0.48576  0.95510
    325   2.28631  4.67679  3.02428  2.40129  3.90543  3.41981  3.64163  2.96898  2.24216  2.93393  3.77036  2.98872  3.81902  2.67952  2.87309  2.52531  2.47556  3.00217  5.20610  3.89980    328 k - - -
          2.68618  4.42225  2.77519  2.73123  3.46354  2.40513  3.72494  3.29354  2.67741  2.69355  4.24690  2.90347  2.73739  3.18146  2.89801  2.37887  2.77519  2.98518  4.58477  3.61503
          0.02736  4.00816  4.73051  0.61958  0.77255  0.48576  0.95510
    326   2.22070  4.92501  2.93076  2.41240  4.23521  3.40903  3.59862  3.65808  2.04980  3.21000  4.01347  2.69300  3.81633  2.58377  2.42462  2.46269  2.88117  3.30490  5.39558  4.06485    329 k - - -
          2.68618  4.42225  2.77519  2.73123  3.46354  2.40513  3.72494  3.29354  2.67741  2.69355  4.24690  2.90347  2.73739  3.18146  2.89801  2.37887  2.77519  2.98518  4.58477  3.61503
          0.02736  4.00816  4.73051  0.61958  0.77255  0.48576  0.95510
    327   2.64309  4.15022  3.93873  3.37048  2.32818  3.20339  3.88497  2.55225  3.26441  2.00783  2.83802  3.61260  4.07086  3.49764  3.48331  2.98934  2.87476  2.38140  4.51639  2.56992    330 l - - -
          2.68618  4.42225  2.77519  2.73123  3.46354  2.40513  3.72494  3.29354  2.67741  2.69355  4.24690  2.90347  2.73739  3.18146  2.89801  2.37887  2.77519  2.98518  4.58477  3.61503
          0.02736  4.00816  4.73051  0.61958  0.77255  0.48576  0.95510
    328   2.00908  4.49887  2.69305  2.60629  4.23102  2.11597  3.86133  3.65529  2.75403  3.28119  4.09677  3.02933  3.74345  3.04925  3.19343  2.11897  2.60394  3.21760  5.51735  4.21266    331 a - - -
          2.68618  4.42225  2.77519  2.73123  3.46354  2.40513  3.72494  3.29354  2.67741  2.69355  4.24690  2.90347  2.73739  3.18146  2.89801  2.37887  2.77519  2.98518  4.58477  3.61503
          0.01850  3.99930        *  0.61958  0.77255  0.00000        *
//
HMMER3/f [3.1b2 | February 2015]
NAME  HMM01842act_1_acimic3.ACI
LENG  159
ALPH  amino
RF    no
MM    no
CONS  yes
CS    no
MAP   yes
DATE  Fri Nov 20 00:35:02 2020
NSEQ  18
EFFN  0.883301
CKSUM 3299415453
STATS LOCAL MSV      -10.0273  0.70853
STATS LOCAL VITERBI  -10.8689  0.70853
STATS LOCAL FORWARD   -4.4774  0.70853
HMM          A        C        D        E        F        G        H        I        K        L        M        N        P        Q        R        S        T        V        W        Y   
            m->m     m->i     m->d     i->m     i->i     d->m     d->d
  COMPO   2.42720  4.48447  2.96617  2.63606  3.40736  2.82169  3.75698  2.59363  2.77413  2.48976  3.58214  3.14987  3.61714  3.05258  2.92610  2.66131  2.88067  2.44742  5.24294  3.68528
          2.68618  4.42225  2.77519  2.73123  3.46354  2.40513  3.72494  3.29354  2.67741  2.69355  4.24690  2.90347  2.73739  3.18146  2.89801  2.37887  2.77519  2.98518  4.58477  3.61503
          0.25629  4.12417  1.56110  0.61958  0.77255  0.00000        *
      1   2.98945  4.53408  4.07720  3.67249  3.21883  3.85342  4.40161  2.39701  3.43919  1.80948  1.32901  3.94681  4.31406  3.81929  3.64148  3.34133  3.29521  2.40617  5.06319  3.82732      1 m - - -
          2.68618  4.42225  2.77519  2.73123  3.46354  2.40513  3.72494  3.29354  2.67741  2.69355  4.24690  2.90347  2.73739  3.18146  2.89801  2.37887  2.77519  2.98518  4.58477  3.61503
          0.03058  3.89846  4.62081  0.61958  0.77255  0.69870  0.68763
      2   1.67693  4.45453  2.55909  2.62595  3.96554  3.21297  3.84023  3.15221  2.74977  2.97681  3.87517  3.05700  3.78156  3.05727  3.16706  2.59070  2.80938  2.57530  5.34232  4.04516      2 a - - -
          2.68618  4.42225  2.77519  2.73123  3.46354  2.40513  3.72494  3.29354  2.67741  2.69355  4.24690  2.90347  2.73739  3.18146  2.89801  2.37887  2.77519  2.98518  4.58477  3.61503
          0.03058  3.89846  4.62081  0.61958  0.77255  0.69870  0.68763
      3   2.70688  5.02783  2.33296  2.26458  4.34628  3.27839  3.64577  3.82483  2.43918  3.37358  4.19655  1.85898  3.79131  2.79929  2.52235  2.68255  2.96990  3.44854  5.53571  4.15086      3 n - - -
          2.68618  4.42225  2.77519  2.73123  3.46354  2.40513  3.72494  3.29354  2.67741  2.69355  4.24690  2.90347  2.73739  3.18146  2.89801  2.37887  2.77519  2.98518  4.58477  3.61503
          0.03058  3.89846  4.62081  0.61958  0.77255  0.69870  0.68763
      4   2.77739  5.08519  2.66916  1.66076  4.40023  3.36774  3.60871  3.83369  2.24429  3.35105  4.18325  2.86539  3.83507  2.52294  2.32345  2.74844  3.00857  3.47793  5.50106  4.16781      4 e - - -
          2.68618  4.42225  2.77519  2.73123  3.46354  2.40513  3.72494  3.29354  2.67741  2.69355  4.24690  2.90347  2.73739  3.18146  2.89801  2.37887  2.77519  2.98518  4.58477  3.61503
          0.03058  3.89846  4.62081  0.61958  0.77255  0.69870  0.68763
      5   2.88632  5.39597  1.76412  1.38230  4.68492  3.19198  3.72217  4.18351  2.71492  3.71019  4.56741  2.66758  3.80343  2.89033  3.28549  2.78404  3.17249  3.77570  5.86705  4.39049      5 e - - -
          2.68618  4.42225  2.77519  2.73123  3.46354  2.40513  3.72494  3.29354  2.67741  2.69355  4.24690  2.90347  2.73739  3.18146  2.89801  2.37887  2.77519  2.98518  4.58477  3.61503
          0.03058  3.89846  4.62081  0.61958  0.77255  0.69870  0.68763
      6   3.06322  4.51105  4.39560  3.90880  3.16426  4.15950  4.59464  2.08237  3.71692  1.09567  3.04709  4.18002  4.50844  4.00649  3.91751  3.54585  3.33469  1.85429  5.13275  3.92090      6 l - - -
          2.68618  4.42225  2.77519  2.73123  3.46354  2.40513  3.72494  3.29354  2.67741  2.69355  4.24690  2.90347  2.73739  3.18146  2.89801  2.37887  2.77519  2.98518  4.58477  3.61503
          0.03058  3.89846  4.62081  0.61958  0.77255  0.69870  0.68763
      7   3.02734  4.39764  4.58282  4.10014  3.43554  4.27008  4.83260  1.18886  3.96148  1.94181  3.26980  4.33948  4.61988  4.24879  4.17135  3.66164  3.30340  1.52185  5.39284  4.17855      7 i - - -
          2.68618  4.42225  2.77519  2.73123  3.46354  2.40513  3.72494  3.29354  2.67741  2.69355  4.24690  2.90347  2.73739  3.18146  2.89801  2.37887  2.77519  2.98518  4.58477  3.61503
          0.03058  3.89846  4.62081  0.61958  0.77255  0.69870  0.68763
      8   3.28434  4.76281  3.87644  3.61053  2.29363  3.86028  3.63026  3.28989  3.46730  2.73717  3.96218  3.75524  4.33344  3.76711  3.64576  3.41852  3.57110  3.16165  3.93845  0.92365      8 y - - -
          2.68618  4.42225  2.77519  2.73123  3.46354  2.40513  3.72494  3.29354  2.67741  2.69355  4.24690  2.90347  2.73739  3.18146  2.89801  2.37887  2.77519  2.98518  4.58477  3.61503
          0.03058  3.89846  4.62081  0.61958  0.77255  0.69870  0.68763
      9   3.03443  4.87215  3.52769  3.03308  4.23331  3.51771  3.84257  3.77664  2.24712  3.28783  4.28714  3.39093  4.01886  3.06144  0.93942  3.11723  3.29850  3.49942  5.30570  4.15482      9 r - - -
          2.68618  4.42225  2.77519  2.73123  3.46354  2.40513  3.72494  3.29354  2.67741  2.69355  4.24690  2.90347  2.73739  3.18146  2.89801  2.37887  2.77519  2.98518  4.58477  3.61503
          0.03058  3.89846  4.62081  0.61958  0.77255  0.69870  0.68763
     10   3.11902  4.47544  4.59658  4.09158  3.25108  4.35725  4.75428  1.27536  3.91282  1.52810  3.11158  4.35737  4.64261  4.18629  4.10364  3.73572  3.37108  1.82558  5.23731  4.02564     10 i - - -
          2.68618  4.42225  2.77519  2.73123  3.46354  2.40513  3.72494  3.29354  2.67741  2.69355  4.24690  2.90347  2.73739  3.18146  2.89801  2.37887  2.77519  2.98518  4.58477  3.61503
          0.03058  3.89846  4.62081  0.61958  0.77255  0.58937  0.80896
     11   2.56757  4.32929  3.61126  3.13998  3.60109  3.43711  4.07041  2.64946  3.00064  2.43883  2.84308  3.45131  3.97462  3.37922  3.30120  2.80579  1.58460  2.46382  5.16945  3.93044     11 t - - -
          2.68618  4.42225  2.77519  2.73123  3.46354  2.40513  3.72494  3.29354  2.67741  2.69355  4.24690  2.90347  2.73739  3.18146  2.89801  2.37887  2.77519  2.98518  4.58477  3.61503
          0.02839  3.97157  4.69391  0.61958  0.77255  0.63954  0.74980
     12   2.93939  5.05472  3.12026  2.30740  4.43476  3.53524  3.66003  3.82693  2.07606  3.33913  4.21899  3.10579  3.96859  2.81330  1.32838  2.94722  3.15018  3.51045  5.43870  4.21476     12 r - - -
          2.68618  4.42225  2.77519  2.73123  3.46354  2.40513  3.72494  3.29354  2.67741  2.69355  4.24690  2.90347  2.73739  3.18146  2.89801  2.37887  2.77519  2.98518  4.58477  3.61503
          0.02839  3.97157  4.69391  0.61958  0.77255  0.63954  0.74980
     13   1.89142  4.40561  3.31186  2.50766  3.65150  3.48940  3.84791  2.45479  2.76520  2.61876  3.56562  3.23442  3.92480  3.10879  3.14235  2.77370  2.84915  2.33864  5.10217  3.84522     13 a - - -
          2.68618  4.42225  2.77519  2.73123  3.46354  2.40513  3.72494  3.29354  2.67741  2.69355  4.24690  2.90347  2.73739  3.18146  2.89801  2.37887  2.77519  2.98518  4.58477  3.61503
          0.02839  3.97157  4.69391  0.61958  0.77255  0.63954  0.74980
     14   2.89049  4.31091  4.39773  3.87916  3.53138  4.08978  4.62607  1.36681  3.76933  2.17200  3.37683  4.12633  4.47098  4.05431  4.00388  3.44346  2.65401  1.47145  5.32517  4.12197     14 i - - -
          2.68618  4.42225  2.77519  2.73123  3.46354  2.40513  3.72494  3.29354  2.67741  2.69355  4.24690  2.90347  2.73739  3.18146  2.89801  2.37887  2.77519  2.98518  4.58477  3.61503
          0.02839  3.97157  4.69391  0.61958  0.77255  0.63954  0.74980
     15   2.95025  4.50457  3.87755  3.41338  2.08696  3.83924  3.59806  3.01234  3.32895  2.59370  3.64139  3.61211  4.22894  3.55418  3.57507  2.58939  3.19740  2.83171  3.99472  1.45832     15 y - - -
          2.68618  4.42225  2.77519  2.73123  3.46354  2.40513  3.72494  3.29354  2.67741  2.69355  4.24690  2.90347  2.73739  3.18146  2.89801  2.37887  2.77519  2.98518  4.58477  3.61503
          0.02839  3.97157  4.69391  0.61958  0.77255  0.63954  0.74980
     16   2.41623  5.15844  2.20154  1.82395  4.46265  2.86898  3.63482  3.93272  2.25376  3.45356  4.24734  2.76616  3.78630  2.76936  2.98877  2.66194  2.96400  3.53290  5.62659  4.20734     16 e - - -
          2.68618  4.42225  2.77519  2.73123  3.46354  2.40513  3.72494  3.29354  2.67741  2.69355  4.24690  2.90347  2.73739  3.18146  2.89801  2.37887  2.77519  2.98518  4.58477  3.61503
          0.02839  3.97157  4.69391  0.61958  0.77255  0.63954  0.74980
     17   2.72513  4.92403  3.01107  2.50181  4.22509  3.44579  3.04424  3.67482  2.18905  3.21886  4.04602  2.74194  3.86164  2.75724  1.82446  2.44239  2.95138  3.33591  5.36347  4.05852     17 r - - -
          2.68618  4.42225  2.77519  2.73123  3.46354  2.40513  3.72494  3.29354  2.67741  2.69355  4.24690  2.90347  2.73739  3.18146  2.89801  2.37887  2.77519  2.98518  4.58477  3.61503
          0.02839  3.97157  4.69391  0.61958  0.77255  0.63954  0.74980
     18   3.26744  4.70073  4.34831  3.98932  3.17538  4.10745  4.61400  2.38562  3.75608  0.76220  3.16868  4.25515  4.52623  4.10068  3.91566  3.69090  3.55744  2.44855  5.08990  3.83586     18 l - - -
          2.68618  4.42225  2.77519  2.73123  3.46354  2.40513  3.72494  3.29354  2.67741  2.69355  4.24690  2.90347  2.73739  3.18146  2.89801  2.37887  2.77519  2.98518  4.58477  3.61503
          0.02839  3.97157  4.69391  0.61958  0.77255  0.63954  0.74980
     19   2.79185  4.55681  3.48586  3.39819  4.53743  0.59135  4.51182  4.16170  3.59290  3.80325  4.78026  3.65023  3.95110  3.90927  3.81750  2.96671  3.28081  3.67091  5.60581  4.64288     19 G - - -
          2.68618  4.42225  2.77519  2.73123  3.46354  2.40513  3.72494  3.29354  2.67741  2.69355  4.24690  2.90347  2.73739  3.18146  2.89801  2.37887  2.77519  2.98518  4.58477  3.61503
          0.02839  3.97157  4.69391  0.61958  0.77255  0.63954  0.74980
     20   1.58344  4.50994  2.49761  2.57620  4.15724  3.15711  3.84596  3.52050  2.75126  3.20231  4.04108  3.01272  3.75555  3.04446  3.18680  2.40943  2.53497  3.12863  5.46876  4.16376     20 a - - -
          2.68618  4.42225  2.77519  2.73123  3.46354  2.40513  3.72494  3.29354  2.67741  2.69355  4.24690  2.90347  2.73739  3.18146  2.89801  2.37887  2.77519  2.98518  4.58477  3.61503
          0.10368  3.97157  2.53016  0.61958  0.77255  0.63954  0.74980
     21   2.29871  4.47548  2.81809  2.39956  4.19070  2.82562  3.85019  3.59660  2.73760  3.24684  4.08707  2.98846  3.72638  3.05737  3.14240  1.56773  2.81092  3.17790  5.48879  4.19115     21 s - - -
          2.68618  4.42225  2.77519  2.73123  3.46354  2.40513  3.72494  3.29354  2.67741  2.69355  4.24690  2.90347  2.73739  3.18146  2.89801  2.37887  2.77519  2.98518  4.58477  3.61503
          0.03058  3.89846  4.62081  0.61958  0.77255  0.58937  0.80896
     22   1.56139  4.17014  3.62443  3.19982  3.91421  3.12954  4.15721  2.92327  3.14288  2.88362  3.83154  3.39220  3.79742  3.45774  3.44909  2.54045  1.96387  2.35732  5.37458  4.15982     22 a - - -
          2.68618  4.42225  2.77519  2.73123  3.46354  2.40513  3.72494  3.29354  2.67741  2.69355  4.24690  2.90347  2.73739  3.18146  2.89801  2.37887  2.77519  2.98518  4.58477  3.61503
          0.02839  3.97157  4.69391  0.61958  0.77255  0.63954  0.74980
     23   2.81437  5.33534  1.66822  1.99998  4.61006  3.25288  2.94487  4.11864  2.59142  3.61862  4.43001  2.27417  3.80621  2.82633  3.13632  2.73034  3.07792  3.70366  5.77523  4.31199     23 d - - -
          2.68618  4.42225  2.77519  2.73123  3.46354  2.40513  3.72494  3.29354  2.67741  2.69355  4.24690  2.90347  2.73739  3.18146  2.89801  2.37887  2.77519  2.98518  4.58477  3.61503
          0.02839  3.97157  4.69391  0.61958  0.77255  0.63954  0.74980
     24   2.47026  4.96570  2.53255  1.48840  4.37408  3.26555  3.71956  3.78110  2.56431  3.37780  4.21814  2.84208  3.04947  2.88158  3.02731  2.69450  2.98732  3.40927  5.59542  4.22148     24 e - - -
          2.68618  4.42225  2.77519  2.73123  3.46354  2.40513  3.72494  3.29354  2.67741  2.69355  4.24690  2.90347  2.73739  3.18146  2.89801  2.37887  2.77519  2.98518  4.58477  3.61503
          0.02839  3.97157  4.69391  0.61958  0.77255  0.63954  0.74980
     25   2.50020  4.83675  2.81549  2.19761  4.18038  2.69601  3.62904  3.61029  2.41066  3.18702  3.99279  2.75663  3.77999  2.77377  2.60830  2.25623  2.72725  3.25020  5.40055  4.05323     25 e - - -
          2.68618  4.42225  2.77519  2.73123  3.46354  2.40513  3.72494  3.29354  2.67741  2.69355  4.24690  2.90347  2.73739  3.18146  2.89801  2.37887  2.77519  2.98518  4.58477  3.61503
          0.02839  3.97157  4.69391  0.61958  0.77255  0.63954  0.74980
     26   2.36049  4.30544  3.39709  2.84719  3.52195  3.47390  3.81159  2.51967  2.60754  2.56649  3.46804  3.25057  3.89546  3.11327  3.14472  2.48334  2.48593  2.19612  4.96014  3.71975     26 v - - -
          2.68618  4.42225  2.77519  2.73123  3.46354  2.40513  3.72494  3.29354  2.67741  2.69355  4.24690  2.90347  2.73739  3.18146  2.89801  2.37887  2.77519  2.98518  4.58477  3.61503
          0.02839  3.97157  4.69391  0.61958  0.77255  0.63954  0.74980
     27   2.49917  4.21457  3.77870  3.40611  3.68350  3.36059  4.27318  2.46760  3.31904  2.61542  3.67222  3.59177  3.98493  3.65466  3.57428  2.35051  2.89087  1.27515  5.26234  4.00335     27 v - - -
          2.68618  4.42225  2.77519  2.73123  3.46354  2.40513  3.72494  3.29354  2.67741  2.69355  4.24690  2.90347  2.73739  3.18146  2.89801  2.37887  2.77519  2.98518  4.58477  3.61503
          0.02839  3.97157  4.69391  0.61958  0.77255  0.63954  0.74980
     28   2.83638  5.34347  2.04707  1.44134  4.63800  3.26001  3.68757  4.12309  2.28036  3.62773  4.44732  2.72327  3.81733  2.83572  3.09448  2.75178  3.09993  3.71356  5.78673  4.33606     28 e - - -
          2.68618  4.42225  2.77519  2.73123  3.46354  2.40513  3.72494  3.29354  2.67741  2.69355  4.24690  2.90347  2.73739  3.18146  2.89801  2.37887  2.77519  2.98518  4.58477  3.61503
          0.02839  3.97157  4.69391  0.61958  0.77255  0.63954  0.74980
     29   2.89331  5.03567  3.13649  2.63559  4.36100  3.52797  3.63585  3.80961  2.06676  3.29803  4.17546  3.08711  3.94948  1.64686  1.92874  2.90109  3.10485  3.49021  5.40484  4.15023     29 q - - -
          2.68618  4.42225  2.77519  2.73123  3.46354  2.40513  3.72494  3.29354  2.67741  2.69355  4.24690  2.90347  2.73739  3.18146  2.89801  2.37887  2.77519  2.98518  4.58477  3.61503
          0.02839  3.97157  4.69391  0.61958  0.77255  0.55090  0.85904
     30   3.30756  4.64025  4.83865  4.27436  3.09679  4.56251  4.85823  1.91323  4.12356  0.92480  2.51842  4.55264  4.74154  4.25710  4.26044  3.90813  3.52882  2.21922  5.18699  4.11806     30 l - - -
          2.68618  4.42225  2.77519  2.73123  3.46354  2.40513  3.72494  3.29354  2.67741  2.69355  4.24690  2.90347  2.73739  3.18146  2.89801  2.37887  2.77519  2.98518  4.58477  3.61503
          0.02685  4.02658  4.74893  0.61958  0.77255  0.58941  0.80891
     31   3.06149  4.41842  4.69045  4.21065  3.58166  4.33370  4.94952  1.61060  4.08431  2.11365  3.41017  4.43078  4.69498  4.37599  4.29607  3.72999  3.34225  0.98241  5.52200  4.29487     31 v - - -
          2.68618  4.42225  2.77519  2.73123  3.46354  2.40513  3.72494  3.29354  2.67741  2.69355  4.24690  2.90347  2.73739  3.18146  2.89801  2.37887  2.77519  2.98518  4.58477  3.61503
          0.02685  4.02658  4.74893  0.61958  0.77255  0.58941  0.80891
     32   2.62489  4.44266  3.38961  2.82131  3.61684  3.53811  3.79709  2.55729  2.63636  2.44458  3.54208  3.24542  3.93865  3.05788  2.46700  2.80270  2.06018  2.63005  5.04408  3.79599     32 t - - -
          2.68618  4.42225  2.77519  2.73123  3.46354  2.40513  3.72494  3.29354  2.67741  2.69355  4.24690  2.90347  2.73739  3.18146  2.89801  2.37887  2.77519  2.98518  4.58477  3.61503
          0.02685  4.02658  4.74893  0.61958  0.77255  0.58941  0.80891
     33   2.89694  5.43477  1.43761  1.76577  4.74219  3.24252  3.75254  4.24826  2.73480  3.75387  4.58689  2.71108  3.84218  2.91148  3.31436  2.39524  3.18026  3.82300  5.92023  4.43056     33 d - - -
          2.68618  4.42225  2.77519  2.73123  3.46354  2.40513  3.72494  3.29354  2.67741  2.69355  4.24690  2.90347  2.73739  3.18146  2.89801  2.37887  2.77519  2.98518  4.58477  3.61503
          0.02685  4.02658  4.74893  0.61958  0.77255  0.58941  0.80891
     34   3.16701  4.47149  4.85367  4.31632  3.36222  4.51472  4.94665  1.38161  4.19899  1.45080  3.15983  4.55094  4.75723  4.39098  4.36281  3.87531  3.40939  1.54999  5.36800  4.22826     34 i - - -
          2.68618  4.42225  2.77519  2.73123  3.46354  2.40513  3.72494  3.29354  2.67741  2.69355  4.24690  2.90347  2.73739  3.18146  2.89801  2.37887  2.77519  2.98518  4.58477  3.61503
          0.02685  4.02658  4.74893  0.61958  0.77255  0.58941  0.80891
     35   3.05353  4.45901  4.32854  3.83064  2.11403  4.06529  3.77966  2.09756  3.69968  2.22028  3.39457  3.91446  4.39456  3.84582  3.84992  3.37915  3.28232  2.57778  4.08522  1.52940     35 y - - -
          2.68618  4.42225  2.77519  2.73123  3.46354  2.40513  3.72494  3.29354  2.67741  2.69355  4.24690  2.90347  2.73739  3.18146  2.89801  2.37887  2.77519  2.98518  4.58477  3.61503
          0.02685  4.02658  4.74893  0.61958  0.77255  0.58941  0.80891
     36   2.67575  4.88951  2.97745  2.48000  4.25351  2.92130  3.63667  3.66779  2.27699  3.22521  4.04152  2.69178  3.84282  2.66448  1.88291  2.69556  2.61372  3.31610  5.40813  4.09976     36 r - - -
          2.68618  4.42225  2.77519  2.73123  3.46354  2.40513  3.72494  3.29354  2.67741  2.69355  4.24690  2.90347  2.73739  3.18146  2.89801  2.37887  2.77519  2.98518  4.58477  3.61503
          0.02685  4.02658  4.74893  0.61958  0.77255  0.58941  0.80891
     37   1.95236  4.26334  3.48912  2.96658  3.68698  3.31645  3.93346  2.91382  2.91433  2.72637  3.38440  3.29983  3.85149  3.22931  3.26512  2.37326  2.10372  2.34772  5.11890  3.88493     37 a - - -
          2.68618  4.42225  2.77519  2.73123  3.46354  2.40513  3.72494  3.29354  2.67741  2.69355  4.24690  2.90347  2.73739  3.18146  2.89801  2.37887  2.77519  2.98518  4.58477  3.61503
          0.02685  4.02658  4.74893  0.61958  0.77255  0.53237  0.88482
     38   2.76640  4.29761  3.17504  3.37283  3.45753  3.87202  4.20191  1.73732  3.31038  2.29349  3.08711  3.71805  4.23264  3.59513  3.60923  3.15780  3.00760  1.56814  5.07403  3.85604     38 v - - -
          2.68618  4.42225  2.77519  2.73123  3.46354  2.40513  3.72494  3.29354  2.67741  2.69355  4.24690  2.90347  2.73739  3.18146  2.89801  2.37887  2.77519  2.98518  4.58477  3.61503
          0.02596  4.05992  4.78226  0.61958  0.77255  0.55631  0.85173
     39   2.75540  5.11416  2.58763  1.56121  4.39233  3.34940  3.02679  3.87558  2.47071  3.41268  4.22623  2.84860  2.79127  2.82150  2.92978  2.72329  3.00560  3.50078  5.57633  4.18464     39 e - - -
          2.68618  4.42225  2.77519  2.73123  3.46354  2.40513  3.72494  3.29354  2.67741  2.69355  4.24690  2.90347  2.73739  3.18146  2.89801  2.37887  2.77519  2.98518  4.58477  3.61503
          0.14707  4.05992  2.12430  0.61958  0.77255  0.55631  0.85173
     40   2.84514  4.59083  3.45985  3.30899  4.29806  3.27440  4.38067  3.86143  3.37226  3.48071  4.53359  3.60865  0.70779  3.75892  3.60984  3.01483  3.29221  3.49885  5.46548  4.41970     40 p - - -
```
