## Supplementary Data: HMM library for "A Catalog of the Diversity and Ubiquity of Metabolic Organelles in Bacteria": Supplementary_Data_HMM_library.hmm (part 19 of 147)

```
          2.68618  4.42225  2.77519  2.73123  3.46354  2.40513  3.72494  3.29354  2.67741  2.69355  4.24690  2.90347  2.73739  3.18146  2.89801  2.37887  2.77519  2.98518  4.58477  3.61503
          0.02926  3.94210  4.66445  0.61958  0.77255  0.66433  0.72282
     41   2.24489  4.53292  2.99102  2.25002  3.91599  2.82831  3.72661  3.28832  2.59367  2.95786  3.80402  3.01320  3.78413  2.92617  3.02030  2.33047  2.79441  2.51133  5.24636  3.95184     41 a - - -
          2.68618  4.42225  2.77519  2.73123  3.46354  2.40513  3.72494  3.29354  2.67741  2.69355  4.24690  2.90347  2.73739  3.18146  2.89801  2.37887  2.77519  2.98518  4.58477  3.61503
          0.02926  3.94210  4.66445  0.61958  0.77255  0.48287  0.95975
     42   3.18698  4.48769  4.89138  4.35146  3.35923  4.53696  4.96422  1.46624  4.23483  1.36767  3.15467  4.57990  4.77382  4.41405  4.38921  3.89716  3.42777  1.52830  5.36898  4.23790     42 l - - -
          2.68618  4.42225  2.77519  2.73123  3.46354  2.40513  3.72494  3.29354  2.67741  2.69355  4.24690  2.90347  2.73739  3.18146  2.89801  2.37887  2.77519  2.98518  4.58477  3.61503
          0.02596  4.05992  4.78226  0.61958  0.77255  0.55631  0.85173
     43   2.07711  4.20609  3.54730  3.11559  3.92977  1.90734  4.09653  3.20153  3.09677  2.99145  3.86511  3.34466  3.78936  3.39350  3.42419  2.40035  2.55989  2.02708  5.33838  4.11947     43 g - - -
          2.68618  4.42225  2.77519  2.73123  3.46354  2.40513  3.72494  3.29354  2.67741  2.69355  4.24690  2.90347  2.73739  3.18146  2.89801  2.37887  2.77519  2.98518  4.58477  3.61503
          0.02596  4.05992  4.78226  0.61958  0.77255  0.55631  0.85173
     44   2.08722  4.68641  3.02681  2.49976  3.98610  3.10567  3.66903  3.38992  2.33219  3.01363  3.84076  2.65602  3.81381  2.83805  2.79896  2.63073  2.51486  2.86253  5.27255  3.96000     44 a - - -
          2.68618  4.42225  2.77519  2.73123  3.46354  2.40513  3.72494  3.29354  2.67741  2.69355  4.24690  2.90347  2.73739  3.18146  2.89801  2.37887  2.77519  2.98518  4.58477  3.61503
          0.04764  4.05992  3.53121  0.61958  0.77255  0.55631  0.85173
     45   2.86723  5.41141  1.76190  1.96449  4.71847  2.54170  3.73141  4.22538  2.68348  3.71975  4.53666  1.98148  3.83611  2.88185  3.25392  2.77386  3.14185  3.79659  5.88187  4.40123     45 d - - -
          2.68618  4.42225  2.77519  2.73123  3.46354  2.40513  3.72494  3.29354  2.67741  2.69355  4.24690  2.90347  2.73739  3.18146  2.89801  2.37887  2.77519  2.98518  4.58477  3.61503
          0.02652  4.03880  4.76115  0.61958  0.77255  0.54081  0.87294
     46   2.03751  4.20192  3.49615  3.14683  4.15142  1.45316  4.18228  3.46697  3.16637  3.22752  4.08251  3.33422  3.74893  3.46200  3.48681  2.30672  2.74269  2.47549  5.52941  4.31044     46 g - - -
          2.68618  4.42225  2.77519  2.73123  3.46354  2.40513  3.72494  3.29354  2.67741  2.69355  4.24690  2.90347  2.73739  3.18146  2.89801  2.37887  2.77519  2.98518  4.58477  3.61503
          0.02596  4.05992  4.78226  0.61958  0.77255  0.55631  0.85173
     47   2.08887  4.66574  2.79966  2.50718  4.15058  2.47065  3.73054  3.57440  2.55608  3.17959  3.99088  2.98625  3.78387  2.89287  2.76688  2.18496  2.68319  3.19626  5.41352  4.08896     47 a - - -
          2.68618  4.42225  2.77519  2.73123  3.46354  2.40513  3.72494  3.29354  2.67741  2.69355  4.24690  2.90347  2.73739  3.18146  2.89801  2.37887  2.77519  2.98518  4.58477  3.61503
          0.02596  4.05992  4.78226  0.61958  0.77255  0.55631  0.85173
     48   2.00981  4.71550  2.96553  2.48510  4.11314  2.79616  3.69177  3.53250  2.48864  3.13510  3.95039  2.97696  2.98770  2.55966  2.78652  2.50177  2.83397  3.17758  5.37026  4.04676     48 a - - -
          2.68618  4.42225  2.77519  2.73123  3.46354  2.40513  3.72494  3.29354  2.67741  2.69355  4.24690  2.90347  2.73739  3.18146  2.89801  2.37887  2.77519  2.98518  4.58477  3.61503
          0.02596  4.05992  4.78226  0.61958  0.77255  0.55631  0.85173
     49   2.25824  4.45931  3.25056  2.69234  3.64417  3.27735  3.73074  2.40696  2.61963  2.61185  3.57030  3.14562  3.38380  2.88025  2.60947  2.72527  2.81570  2.75702  5.03131  3.76992     49 a - - -
          2.68618  4.42225  2.77519  2.73123  3.46354  2.40513  3.72494  3.29354  2.67741  2.69355  4.24690  2.90347  2.73739  3.18146  2.89801  2.37887  2.77519  2.98518  4.58477  3.61503
          0.02596  4.05992  4.78226  0.61958  0.77255  0.55631  0.85173
     50   2.55396  4.51749  3.17085  2.63204  3.77146  3.41870  3.72658  3.02702  2.59473  2.55740  3.67833  3.09437  2.84003  2.82983  3.00471  2.23148  2.43041  2.86698  5.13199  3.85298     50 s - - -
          2.68618  4.42225  2.77519  2.73123  3.46354  2.40513  3.72494  3.29354  2.67741  2.69355  4.24690  2.90347  2.73739  3.18146  2.89801  2.37887  2.77519  2.98518  4.58477  3.61503
          0.02596  4.05992  4.78226  0.61958  0.77255  0.55631  0.85173
     51   2.27199  4.48945  3.19455  2.65167  3.75362  3.41180  3.73543  3.13205  2.61557  2.80541  3.66362  3.10676  3.42064  2.82563  2.85218  2.38985  2.50724  2.34281  5.11862  3.84484     51 a - - -
          2.68618  4.42225  2.77519  2.73123  3.46354  2.40513  3.72494  3.29354  2.67741  2.69355  4.24690  2.90347  2.73739  3.18146  2.89801  2.37887  2.77519  2.98518  4.58477  3.61503
          0.05000  4.05992  3.45711  0.61958  0.77255  0.55631  0.85173
     52   2.51060  4.92655  2.63686  2.26651  4.20919  3.37874  3.58243  3.65047  2.34557  2.90795  3.98899  2.87837  3.55446  2.49203  2.54305  2.43846  2.63877  3.28402  5.40012  4.03382     52 e - - -
          2.68618  4.42225  2.77519  2.73123  3.46354  2.40513  3.72494  3.29354  2.67741  2.69355  4.24690  2.90347  2.73739  3.18146  2.89801  2.37887  2.77519  2.98518  4.58477  3.61503
          0.09175  4.03650  2.65918  0.61958  0.77255  0.57978  0.82102
     53   2.00099  4.27227  3.33457  2.86853  3.91490  2.54806  3.92450  2.88096  2.85592  2.97805  3.83164  3.19422  3.74902  3.17356  3.22828  1.87454  2.55787  2.90456  5.28587  4.03933     53 s - - -
          2.68618  4.42225  2.77519  2.73123  3.46354  2.40513  3.72494  3.29354  2.67741  2.69355  4.24690  2.90347  2.73739  3.18146  2.89801  2.37887  2.77519  2.98518  4.58477  3.61503
          0.12690  3.97310  2.29899  0.61958  0.77255  0.53617  0.87945
     54   2.33561  4.52919  2.91898  2.35502  4.10552  2.48211  3.78078  3.51320  2.64649  3.14808  3.97657  2.99503  3.74927  2.96966  3.07616  2.12259  2.27578  3.12915  5.40091  4.09787     54 s - - -
          2.68618  4.42225  2.77519  2.73123  3.46354  2.40513  3.72494  3.29354  2.67741  2.69355  4.24690  2.90347  2.73739  3.18146  2.89801  2.37887  2.77519  2.98518  4.58477  3.61503
          0.02911  3.94699  4.66934  0.61958  0.77255  0.57884  0.82223
     55   2.33551  3.37407  3.20572  2.68592  3.87397  2.88302  3.78563  3.26991  2.67023  2.92957  3.77291  2.91345  3.37828  2.84582  3.08085  2.04348  2.55676  2.93794  5.22119  3.94746     55 s - - -
          2.68618  4.42225  2.77519  2.73123  3.46354  2.40513  3.72494  3.29354  2.67741  2.69355  4.24690  2.90347  2.73739  3.18146  2.89801  2.37887  2.77519  2.98518  4.58477  3.61503
          0.02762  3.99871  4.72106  0.61958  0.77255  0.51445  0.91088
     56   1.99534  4.59547  2.89640  2.55358  3.87566  3.39220  3.70149  3.25925  2.55419  2.72957  3.75973  3.03560  3.82497  2.76820  2.98872  2.34079  2.60155  2.84419  5.20629  3.90838     56 a - - -
          2.68618  4.42225  2.77519  2.73123  3.46354  2.40513  3.72494  3.29354  2.67741  2.69355  4.24690  2.90347  2.73739  3.18146  2.89801  2.37887  2.77519  2.98518  4.58477  3.61503
          0.02596  4.05992  4.78226  0.61958  0.77255  0.55631  0.85173
     57   2.21126  4.55143  3.14772  2.60490  3.84539  2.65573  3.71650  2.85249  2.55953  2.88756  3.73550  3.07088  3.40888  2.91795  2.53242  2.64830  2.66638  2.93193  5.18214  3.89654     57 a - - -
          2.68618  4.42225  2.77519  2.73123  3.46354  2.40513  3.72494  3.29354  2.67741  2.69355  4.24690  2.90347  2.73739  3.18146  2.89801  2.37887  2.77519  2.98518  4.58477  3.61503
          0.02596  4.05992  4.78226  0.61958  0.77255  0.55631  0.85173
     58   2.09449  4.70201  2.63595  2.47273  4.08084  3.12437  3.69969  3.49252  2.53491  3.11064  3.93021  2.82114  2.68638  2.86459  2.99336  2.60875  2.83087  2.77306  5.35929  4.03198     58 a - - -
          2.68618  4.42225  2.77519  2.73123  3.46354  2.40513  3.72494  3.29354  2.67741  2.69355  4.24690  2.90347  2.73739  3.18146  2.89801  2.37887  2.77519  2.98518  4.58477  3.61503
          0.02596  4.05992  4.78226  0.61958  0.77255  0.55631  0.85173
     59   1.92219  4.75372  2.52613  2.44137  4.18249  3.29834  3.71712  3.60507  2.55649  3.20830  4.02302  2.94366  3.79664  2.72700  3.02140  2.15281  2.61898  3.23623  5.44161  4.10169     59 a - - -
          2.68618  4.42225  2.77519  2.73123  3.46354  2.40513  3.72494  3.29354  2.67741  2.69355  4.24690  2.90347  2.73739  3.18146  2.89801  2.37887  2.77519  2.98518  4.58477  3.61503
          0.02596  4.05992  4.78226  0.61958  0.77255  0.55631  0.85173
     60   2.57534  4.40776  3.28279  2.52174  2.60916  3.08878  3.74585  2.66683  2.68526  2.63177  3.51088  3.17537  3.89044  3.01786  2.75315  2.55606  2.80912  2.69441  4.97316  3.71472     60 e - - -
          2.68618  4.42225  2.77519  2.73123  3.46354  2.40513  3.72494  3.29354  2.67741  2.69355  4.24690  2.90347  2.73739  3.18146  2.89801  2.37887  2.77519  2.98518  4.58477  3.61503
          0.06019  4.05992  3.19015  0.61958  0.77255  0.55631  0.85173
     61   2.37424  4.82688  2.68986  2.18109  4.30014  2.33227  3.72685  3.74070  2.57862  3.32168  4.13354  2.53394  3.79092  2.88522  3.05238  2.14343  2.90167  3.34727  5.53583  4.17769     61 s - - -
          2.68618  4.42225  2.77519  2.73123  3.46354  2.40513  3.72494  3.29354  2.67741  2.69355  4.24690  2.90347  2.73739  3.18146  2.89801  2.37887  2.77519  2.98518  4.58477  3.61503
          0.20272  4.02658  1.79782  0.61958  0.77255  0.58941  0.80891
     62   2.69012  5.07316  2.37598  2.08953  4.37559  3.30919  3.58274  3.82626  2.32046  3.34815  4.15159  2.79177  3.77557  2.13656  2.48471  2.65381  2.92815  3.44802  5.51175  4.13583     62 e - - -
          2.68618  4.42225  2.77519  2.73123  3.46354  2.40513  3.72494  3.29354  2.67741  2.69355  4.24690  2.90347  2.73739  3.18146  2.89801  2.37887  2.77519  2.98518  4.58477  3.61503
          0.03194  3.85579  4.57814  0.61958  0.77255  0.72985  0.65775
     63   1.88235  4.36581  3.02617  2.49574  3.97535  3.13548  3.82833  3.30664  2.71304  3.01973  3.87645  3.05651  3.72711  3.05163  3.09885  2.27740  2.23731  2.94810  5.31668  4.04686     63 a - - -
          2.68618  4.42225  2.77519  2.73123  3.46354  2.40513  3.72494  3.29354  2.67741  2.69355  4.24690  2.90347  2.73739  3.18146  2.89801  2.37887  2.77519  2.98518  4.58477  3.61503
          0.03194  3.85579  4.57814  0.61958  0.77255  0.72985  0.65775
     64   2.07652  4.51484  2.44307  2.50340  3.98317  3.00838  3.73143  3.33821  2.61638  3.02387  3.86764  2.96594  3.74126  2.92632  3.05651  2.42589  2.77551  2.58933  5.30605  4.00019     64 a - - -
          2.68618  4.42225  2.77519  2.73123  3.46354  2.40513  3.72494  3.29354  2.67741  2.69355  4.24690  2.90347  2.73739  3.18146  2.89801  2.37887  2.77519  2.98518  4.58477  3.61503
          0.03194  3.85579  4.57814  0.61958  0.77255  0.67281  0.71391
     65   2.39604  4.53810  3.10494  2.56571  3.76033  3.41135  3.17462  3.14335  2.47046  2.80171  3.65982  3.03803  3.81887  2.73746  2.73172  2.66012  2.39238  2.58766  5.09905  3.81886     65 t - - -
          2.68618  4.42225  2.77519  2.73123  3.46354  2.40513  3.72494  3.29354  2.67741  2.69355  4.24690  2.90347  2.73739  3.18146  2.89801  2.37887  2.77519  2.98518  4.58477  3.61503
          0.05955  3.89522  3.28406  0.61958  0.77255  0.70115  0.68521
     66   2.62739  4.91995  2.59909  2.31953  4.23917  2.88404  3.58844  3.67521  2.32417  3.22895  4.03555  2.84692  3.77182  2.28129  2.40627  2.50919  2.87066  3.31296  5.41770  4.06621     66 q - - -
          2.68618  4.42225  2.77519  2.73123  3.46354  2.40513  3.72494  3.29354  2.67741  2.69355  4.24690  2.90347  2.73739  3.18146  2.89801  2.37887  2.77519  2.98518  4.58477  3.61503
          0.03157  3.86723  4.58958  0.61958  0.77255  0.68067  0.70578
     67   1.99097  4.73047  2.62031  1.88784  4.23079  2.66261  3.73913  3.62282  2.60918  3.25777  4.09939  2.87832  3.76504  2.91918  3.05810  2.61977  2.89528  3.24957  5.49693  4.15721     67 e - - -
          2.68618  4.42225  2.77519  2.73123  3.46354  2.40513  3.72494  3.29354  2.67741  2.69355  4.24690  2.90347  2.73739  3.18146  2.89801  2.37887  2.77519  2.98518  4.58477  3.61503
          0.03068  3.89522  4.61757  0.61958  0.77255  0.70115  0.68521
     68   2.61769  4.64624  2.82943  2.59627  4.26952  1.54757  3.84460  3.70789  2.15214  3.33307  4.20777  3.03694  3.80725  3.05363  2.93207  2.69685  2.97175  3.31849  5.48049  4.22084     68 g - - -
          2.68618  4.42225  2.77519  2.73123  3.46354  2.40513  3.72494  3.29354  2.67741  2.69355  4.24690  2.90347  2.73739  3.18146  2.89801  2.37887  2.77519  2.98518  4.58477  3.61503
          0.03068  3.89522  4.61757  0.61958  0.77255  0.63080  0.75964
     69   2.52289  4.40397  3.26050  2.78050  2.91840  3.35537  3.77736  3.08935  2.70656  2.76084  3.67082  3.17782  3.84946  3.07502  2.82717  1.75515  2.82171  2.81726  4.97172  3.61360     69 s - - -
          2.68618  4.42225  2.77519  2.73123  3.46354  2.40513  3.72494  3.29354  2.67741  2.69355  4.24690  2.90347  2.73739  3.18146  2.89801  2.37887  2.77519  2.98518  4.58477  3.61503
          0.02926  3.94210  4.66445  0.61958  0.77255  0.66433  0.72282
     70   1.28554  4.15653  3.35412  3.04746  4.17682  2.94898  4.12522  3.54453  3.09182  3.26256  4.10702  3.24413  3.16437  3.39440  3.41331  2.02285  2.68707  3.05769  5.53335  4.31058     70 a - - -
          2.68618  4.42225  2.77519  2.73123  3.46354  2.40513  3.72494  3.29354  2.67741  2.69355  4.24690  2.90347  2.73739  3.18146  2.89801  2.37887  2.77519  2.98518  4.58477  3.61503
          0.02926  3.94210  4.66445  0.61958  0.77255  0.48287  0.95975
     71   2.64716  5.05959  2.16839  2.15083  4.35670  3.35481  3.60496  3.81695  2.38925  3.34417  3.39053  2.62465  3.78853  2.34830  2.87992  2.53695  2.88476  3.42587  5.51816  4.12408     71 e - - -
          2.68618  4.42225  2.77519  2.73123  3.46354  2.40513  3.72494  3.29354  2.67741  2.69355  4.24690  2.90347  2.73739  3.18146  2.89801  2.37887  2.77519  2.98518  4.58477  3.61503
          0.02596  4.05992  4.78226  0.61958  0.77255  0.55631  0.85173
     72   2.64596  4.61028  3.33367  2.77104  3.97093  3.45225  3.77182  3.23621  2.41967  2.94092  3.84426  3.18804  3.91066  2.96879  1.73534  2.76117  2.36213  2.58713  5.26952  4.01587     72 r - - -
          2.68618  4.42225  2.77519  2.73123  3.46354  2.40513  3.72494  3.29354  2.67741  2.69355  4.24690  2.90347  2.73739  3.18146  2.89801  2.37887  2.77519  2.98518  4.58477  3.61503
          0.02596  4.05992  4.78226  0.61958  0.77255  0.48214  0.96093
     73   2.34888  4.35745  4.40265  3.83579  3.27275  4.11797  4.46377  1.76627  3.71886  1.42359  2.81436  4.08997  4.43118  3.93798  3.91504  3.42958  3.17442  2.05862  5.06622  3.91504     73 l - - -
          2.68618  4.42225  2.77519  2.73123  3.46354  2.40513  3.72494  3.29354  2.67741  2.69355  4.24690  2.90347  2.73739  3.18146  2.89801  2.37887  2.77519  2.98518  4.58477  3.61503
          0.02488  4.10202  4.82437  0.61958  0.77255  0.47020  0.98050
     74   3.17612  4.46067  4.95795  4.43635  3.56918  4.57851  5.09551  1.16307  4.32958  2.04938  3.10473  4.64683  4.84278  4.55463  4.50323  3.95277  3.42782  1.28479  5.54854  4.37587     74 i - - -
          2.68618  4.42225  2.77519  2.73123  3.46354  2.40513  3.72494  3.29354  2.67741  2.69355  4.24690  2.90347  2.73739  3.18146  2.89801  2.37887  2.77519  2.98518  4.58477  3.61503
          0.02433  4.12417  4.84652  0.61958  0.77255  0.48576  0.95510
     75   2.56632  4.38863  4.64042  4.14041  3.63454  4.25218  4.85982  1.10265  4.03318  2.22829  3.46096  4.34974  4.63158  4.30557  4.24449  3.62736  3.28676  1.53419  5.48645  4.28508     75 i - - -
          2.68618  4.42225  2.77519  2.73123  3.46354  2.40513  3.72494  3.29354  2.67741  2.69355  4.24690  2.90347  2.73739  3.18146  2.89801  2.37887  2.77519  2.98518  4.58477  3.61503
          0.02433  4.12417  4.84652  0.61958  0.77255  0.48576  0.95510
     76   2.42818  4.45004  3.14128  2.81223  4.29884  3.14065  4.01081  3.72342  2.89255  3.37243  4.19655  2.62409  3.79405  3.22071  3.28057  1.37077  2.19799  3.25906  5.59889  4.31836     76 s - - -
          2.68618  4.42225  2.77519  2.73123  3.46354  2.40513  3.72494  3.29354  2.67741  2.69355  4.24690  2.90347  2.73739  3.18146  2.89801  2.37887  2.77519  2.98518  4.58477  3.61503
          0.02433  4.12417  4.84652  0.61958  0.77255  0.48576  0.95510
     77   2.08044  4.25041  4.05326  3.60721  3.76830  3.52496  4.43100  2.32934  3.52466  2.61271  3.66744  3.77150  4.11942  3.81832  3.77985  2.92680  2.51886  1.24525  5.37133  4.16508     77 v - - -
          2.68618  4.42225  2.77519  2.73123  3.46354  2.40513  3.72494  3.29354  2.67741  2.69355  4.24690  2.90347  2.73739  3.18146  2.89801  2.37887  2.77519  2.98518  4.58477  3.61503
          0.02433  4.12417  4.84652  0.61958  0.77255  0.48576  0.95510
     78   2.89563  4.50015  3.99129  3.64411  1.11635  3.72226  3.89265  3.00185  3.57987  2.58458  3.71609  3.76785  4.25022  3.80661  3.78050  2.55225  3.23116  2.83494  4.30993  2.69323     78 f - - -
          2.68618  4.42225  2.77519  2.73123  3.46354  2.40513  3.72494  3.29354  2.67741  2.69355  4.24690  2.90347  2.73739  3.18146  2.89801  2.37887  2.77519  2.98518  4.58477  3.61503
          0.08834  4.12417  2.68277  0.61958  0.77255  0.48576  0.95510
     79   2.91734  4.66994  3.62955  3.55501  4.68614  0.48883  4.65997  4.33547  3.76179  3.96462  4.94470  3.79442  4.06690  4.07127  3.97345  3.09531  3.41331  3.82723  5.72746  4.79576     79 G - - -
          2.68618  4.42225  2.77519  2.73123  3.46354  2.40513  3.72494  3.29354  2.67741  2.69355  4.24690  2.90347  2.73739  3.18146  2.89801  2.37887  2.77519  2.98518  4.58477  3.61503
          0.02643  4.04224  4.76459  0.61958  0.77255  0.55443  0.85426
     80   2.74502  4.43326  3.62106  3.08781  3.60265  3.69380  3.99282  2.48590  2.29782  2.35341  3.53105  3.47040  4.10105  3.28842  3.10131  3.00556  2.99553  1.52893  5.12275  3.87835     80 v - - -
          2.68618  4.42225  2.77519  2.73123  3.46354  2.40513  3.72494  3.29354  2.67741  2.69355  4.24690  2.90347  2.73739  3.18146  2.89801  2.37887  2.77519  2.98518  4.58477  3.61503
          0.02643  4.04224  4.76459  0.61958  0.77255  0.55443  0.85426
     81   2.80516  5.13571  1.27567  2.24930  4.61830  3.21068  3.83930  4.13238  2.84128  3.70287  4.55566  2.80126  3.84469  3.02005  3.39010  2.12143  3.13948  3.69640  5.85827  4.40845     81 d - - -
          2.68618  4.42225  2.77519  2.73123  3.46354  2.40513  3.72494  3.29354  2.67741  2.69355  4.24690  2.90347  2.73739  3.18146  2.89801  2.37887  2.77519  2.98518  4.58477  3.61503
          0.02643  4.04224  4.76459  0.61958  0.77255  0.55443  0.85426
     82   2.90111  5.03044  3.14676  2.64138  4.24111  3.56380  1.75930  3.75960  1.92874  3.27940  4.13938  3.09893  3.97014  2.80561  2.20968  2.91331  3.10432  3.44642  5.35152  4.06119     82 h - - -
          2.68618  4.42225  2.77519  2.73123  3.46354  2.40513  3.72494  3.29354  2.67741  2.69355  4.24690  2.90347  2.73739  3.18146  2.89801  2.37887  2.77519  2.98518  4.58477  3.61503
          0.02643  4.04224  4.76459  0.61958  0.77255  0.55443  0.85426
     83   2.99193  4.71771  3.61797  3.48376  4.45932  3.39576  4.54475  4.05157  3.55621  3.65870  4.71780  3.77193  0.56483  3.93977  3.77994  3.16540  3.44744  3.67703  5.59627  4.58326     83 P - - -
          2.68618  4.42225  2.77519  2.73123  3.46354  2.40513  3.72494  3.29354  2.67741  2.69355  4.24690  2.90347  2.73739  3.18146  2.89801  2.37887  2.77519  2.98518  4.58477  3.61503
          0.02643  4.04224  4.76459  0.61958  0.77255  0.55443  0.85426
     84   2.88947  4.64493  3.59776  3.52029  4.65353  0.50938  4.62733  4.29725  3.72447  3.92917  4.90846  3.76249  4.04134  4.03543  3.93911  3.06673  3.38393  3.79280  5.70090  4.76219     84 G - - -
          2.68618  4.42225  2.77519  2.73123  3.46354  2.40513  3.72494  3.29354  2.67741  2.69355  4.24690  2.90347  2.73739  3.18146  2.89801  2.37887  2.77519  2.98518  4.58477  3.61503
          0.02643  4.04224  4.76459  0.61958  0.77255  0.55443  0.85426
     85   3.16494  4.54077  4.57039  4.19518  3.49369  4.24475  4.89459  0.88940  4.02659  2.04845  3.40617  4.41715  4.66255  4.35937  4.20415  3.75921  3.46229  1.86542  5.41741  4.16826     85 i - - -
          2.68618  4.42225  2.77519  2.73123  3.46354  2.40513  3.72494  3.29354  2.67741  2.69355  4.24690  2.90347  2.73739  3.18146  2.89801  2.37887  2.77519  2.98518  4.58477  3.61503
          0.02643  4.04224  4.76459  0.61958  0.77255  0.55443  0.85426
     86   2.94387  4.44298  4.35776  4.02914  3.67956  3.89655  4.80325  2.05702  3.89955  2.33900  3.62179  4.19089  4.44980  4.24849  4.09525  3.41315  3.30268  0.83499  5.49169  4.23257     86 v - - -
          2.68618  4.42225  2.77519  2.73123  3.46354  2.40513  3.72494  3.29354  2.67741  2.69355  4.24690  2.90347  2.73739  3.18146  2.89801  2.37887  2.77519  2.98518  4.58477  3.61503
          0.02643  4.04224  4.76459  0.61958  0.77255  0.55443  0.85426
     87   0.79426  4.28482  3.64230  3.44513  4.22853  3.10411  4.44609  3.37999  3.46595  3.25346  4.26923  3.54947  3.85972  3.79209  3.70258  2.63498  2.92429  3.00477  5.63861  4.45881     87 a - - -
          2.68618  4.42225  2.77519  2.73123  3.46354  2.40513  3.72494  3.29354  2.67741  2.69355  4.24690  2.90347  2.73739  3.18146  2.89801  2.37887  2.77519  2.98518  4.58477  3.61503
          0.02643  4.04224  4.76459  0.61958  0.77255  0.55443  0.85426
     88   2.07645  4.28174  3.31411  3.17148  4.44809  1.01327  4.33949  3.84040  3.35011  3.57572  4.45069  3.35729  3.77223  3.63572  3.63972  2.52563  2.85617  3.29580  5.76045  4.57018     88 g - - -
          2.68618  4.42225  2.77519  2.73123  3.46354  2.40513  3.72494  3.29354  2.67741  2.69355  4.24690  2.90347  2.73739  3.18146  2.89801  2.37887  2.77519  2.98518  4.58477  3.61503
          0.02643  4.04224  4.76459  0.61958  0.77255  0.55443  0.85426
     89   3.09588  4.42426  4.78046  4.29231  3.59721  4.41887  5.01867  1.48976  4.17583  2.11197  3.41009  4.50974  4.75143  4.45250  4.38008  3.81174  3.36840  1.01460  5.55519  4.33939     89 v - - -
          2.68618  4.42225  2.77519  2.73123  3.46354  2.40513  3.72494  3.29354  2.67741  2.69355  4.24690  2.90347  2.73739  3.18146  2.89801  2.37887  2.77519  2.98518  4.58477  3.61503
          0.02643  4.04224  4.76459  0.61958  0.77255  0.55443  0.85426
     90   1.62690  4.18993  3.50408  3.13210  4.21020  3.00280  4.17113  3.56075  3.13610  3.28690  4.12396  3.31344  3.72069  3.43531  3.46381  1.63932  2.05376  3.07839  5.56583  4.34965     90 a - - -
          2.68618  4.42225  2.77519  2.73123  3.46354  2.40513  3.72494  3.29354  2.67741  2.69355  4.24690  2.90347  2.73739  3.18146  2.89801  2.37887  2.77519  2.98518  4.58477  3.61503
          0.02643  4.04224  4.76459  0.61958  0.77255  0.55443  0.85426
     91   2.73159  5.07199  2.74601  2.12783  4.39676  2.65367  3.63217  3.83555  2.32275  3.36076  4.16501  2.88925  3.83904  1.95473  2.54129  2.70914  2.96686  3.46319  5.52264  4.17007     91 q - - -
          2.68618  4.42225  2.77519  2.73123  3.46354  2.40513  3.72494  3.29354  2.67741  2.69355  4.24690  2.90347  2.73739  3.18146  2.89801  2.37887  2.77519  2.98518  4.58477  3.61503
          0.02643  4.04224  4.76459  0.61958  0.77255  0.55443  0.85426
     92   3.12789  4.46135  4.78599  4.30892  3.52796  4.42606  5.01890  1.02757  4.17359  2.01135  3.34601  4.52593  4.75758  4.44742  4.36613  3.82847  3.40235  1.53101  5.51930  4.31100     92 i - - -
          2.68618  4.42225  2.77519  2.73123  3.46354  2.40513  3.72494  3.29354  2.67741  2.69355  4.24690  2.90347  2.73739  3.18146  2.89801  2.37887  2.77519  2.98518  4.58477  3.61503
          0.02643  4.04224  4.76459  0.61958  0.77255  0.55443  0.85426
     93   3.35039  4.76410  4.46141  4.10511  3.20831  4.19609  4.70783  2.42482  3.87121  0.69122  3.18375  4.36406  4.60423  4.19868  4.01824  3.79142  3.63802  2.50565  5.14599  3.90747     93 L - - -
          2.68618  4.42225  2.77519  2.73123  3.46354  2.40513  3.72494  3.29354  2.67741  2.69355  4.24690  2.90347  2.73739  3.18146  2.89801  2.37887  2.77519  2.98518  4.58477  3.61503
          0.02643  4.04224  4.76459  0.61958  0.77255  0.55443  0.85426
     94   1.04428  4.16480  3.51752  3.26317  4.27686  2.96574  4.30116  3.59496  3.30459  3.37517  4.24011  3.37290  3.72727  3.59950  3.58557  2.00706  2.74138  3.09433  5.65661  4.44338     94 a - - -
          2.68618  4.42225  2.77519  2.73123  3.46354  2.40513  3.72494  3.29354  2.67741  2.69355  4.24690  2.90347  2.73739  3.18146  2.89801  2.37887  2.77519  2.98518  4.58477  3.61503
          0.02643  4.04224  4.76459  0.61958  0.77255  0.55443  0.85426
     95   2.73123  5.42853  1.89925  1.27102  4.73351  3.25696  3.76089  4.21704  2.73141  3.74039  4.57915  2.72738  3.85353  2.92018  3.29970  2.81010  3.18760  3.80248  5.91257  4.43121     95 e - - -
          2.68618  4.42225  2.77519  2.73123  3.46354  2.40513  3.72494  3.29354  2.67741  2.69355  4.24690  2.90347  2.73739  3.18146  2.89801  2.37887  2.77519  2.98518  4.58477  3.61503
          0.02643  4.04224  4.76459  0.61958  0.77255  0.55443  0.85426
     96   1.63014  4.53348  3.14947  2.69203  4.02859  3.30219  3.80797  3.36042  2.13968  3.05355  3.91034  3.11411  3.82903  3.00826  2.95035  2.50179  2.84650  2.87506  5.33523  4.06058     96 a - - -
          2.68618  4.42225  2.77519  2.73123  3.46354  2.40513  3.72494  3.29354  2.67741  2.69355  4.24690  2.90347  2.73739  3.18146  2.89801  2.37887  2.77519  2.98518  4.58477  3.61503
          0.02643  4.04224  4.76459  0.61958  0.77255  0.55443  0.85426
     97   2.70261  5.18377  2.39306  1.94052  4.49583  2.77484  3.62361  3.97441  2.42737  3.47375  4.24917  2.34221  3.79524  2.43581  2.75340  2.65126  2.94627  3.55979  5.62743  4.20790     97 e - - -
          2.68618  4.42225  2.77519  2.73123  3.46354  2.40513  3.72494  3.29354  2.67741  2.69355  4.24690  2.90347  2.73739  3.18146  2.89801  2.37887  2.77519  2.98518  4.58477  3.61503
          0.02643  4.04224  4.76459  0.61958  0.77255  0.55443  0.85426
     98   2.56549  1.59142  4.31841  3.88281  3.62402  3.48199  4.51571  2.32137  3.71641  2.46489  3.58873  3.89417  4.11048  3.99508  3.89130  2.91932  2.96430  1.72287  5.27944  4.05701     98 c - - -
          2.68618  4.42225  2.77519  2.73123  3.46354  2.40513  3.72494  3.29354  2.67741  2.69355  4.24690  2.90347  2.73739  3.18146  2.89801  2.37887  2.77519  2.98518  4.58477  3.61503
          0.02643  4.04224  4.76459  0.61958  0.77255  0.55443  0.85426
     99   2.70900  5.01134  2.00866  2.29006  4.49430  3.23075  3.77676  3.98187  2.69965  3.54156  4.36284  2.56508  3.81618  2.94171  3.21430  1.58788  3.02357  3.55717  5.72106  4.30854     99 s - - -
          2.68618  4.42225  2.77519  2.73123  3.46354  2.40513  3.72494  3.29354  2.67741  2.69355  4.24690  2.90347  2.73739  3.18146  2.89801  2.37887  2.77519  2.98518  4.58477  3.61503
          0.02643  4.04224  4.76459  0.61958  0.77255  0.55443  0.85426
    100   3.16494  4.54077  4.57039  4.19518  3.49369  4.24475  4.89459  0.88940  4.02659  2.04845  3.40617  4.41715  4.66255  4.35937  4.20415  3.75921  3.46229  1.86542  5.41741  4.16826    100 i - - -
          2.68618  4.42225  2.77519  2.73123  3.46354  2.40513  3.72494  3.29354  2.67741  2.69355  4.24690  2.90347  2.73739  3.18146  2.89801  2.37887  2.77519  2.98518  4.58477  3.61503
          0.02643  4.04224  4.76459  0.61958  0.77255  0.55443  0.85426
    101   2.43877  4.25488  4.13725  3.60239  3.52278  3.85721  4.36468  1.58431  3.51282  2.33209  3.41847  3.86637  4.27675  3.79289  3.77113  3.18839  2.39393  1.66288  5.16987  3.96179    101 i - - -
          2.68618  4.42225  2.77519  2.73123  3.46354  2.40513  3.72494  3.29354  2.67741  2.69355  4.24690  2.90347  2.73739  3.18146  2.89801  2.37887  2.77519  2.98518  4.58477  3.61503
          0.02643  4.04224  4.76459  0.61958  0.77255  0.55443  0.85426
    102   3.18035  5.32480  0.70201  2.45648  4.72660  3.34682  4.09209  4.35520  3.21012  3.93447  4.91933  3.02022  4.01189  3.33366  3.74707  3.12565  3.52360  3.97729  5.86136  4.57539    102 d - - -
          2.68618  4.42225  2.77519  2.73123  3.46354  2.40513  3.72494  3.29354  2.67741  2.69355  4.24690  2.90347  2.73739  3.18146  2.89801  2.37887  2.77519  2.98518  4.58477  3.61503
          0.02643  4.04224  4.76459  0.61958  0.77255  0.55443  0.85426
    103   3.16494  4.54077  4.57039  4.19518  3.49369  4.24475  4.89459  0.88940  4.02659  2.04845  3.40617  4.41715  4.66255  4.35937  4.20415  3.75921  3.46229  1.86542  5.41741  4.16826    103 i - - -
          2.68618  4.42225  2.77519  2.73123  3.46354  2.40513  3.72494  3.29354  2.67741  2.69355  4.24690  2.90347  2.73739  3.18146  2.89801  2.37887  2.77519  2.98518  4.58477  3.61503
          0.02643  4.04224  4.76459  0.61958  0.77255  0.55443  0.85426
    104   2.56052  4.62540  2.84818  2.61621  4.27417  3.19457  3.91174  3.68231  2.75965  3.36513  4.23140  1.49274  3.82227  3.11741  3.14864  2.64762  2.21746  3.27822  5.57162  4.24024    104 n - - -
          2.68618  4.42225  2.77519  2.73123  3.46354  2.40513  3.72494  3.29354  2.67741  2.69355  4.24690  2.90347  2.73739  3.18146  2.89801  2.37887  2.77519  2.98518  4.58477  3.61503
          0.02643  4.04224  4.76459  0.61958  0.77255  0.55443  0.85426
    105   3.02625  5.01050  3.02574  2.78639  4.20097  3.48488  3.94507  3.86097  2.59612  3.34608  4.37230  3.24644  4.04278  0.95980  2.87559  3.06828  3.32457  3.58101  5.44422  4.15054    105 q - - -
          2.68618  4.42225  2.77519  2.73123  3.46354  2.40513  3.72494  3.29354  2.67741  2.69355  4.24690  2.90347  2.73739  3.18146  2.89801  2.37887  2.77519  2.98518  4.58477  3.61503
          0.02643  4.04224  4.76459  0.61958  0.77255  0.55443  0.85426
    106   2.51252  4.35684  3.58790  3.35179  4.12773  3.18951  4.35499  3.27594  3.29812  3.13332  4.17548  3.53116  3.90784  3.68512  3.54647  2.71602  0.91347  2.95235  5.55042  4.34537    106 t - - -
          2.68618  4.42225  2.77519  2.73123  3.46354  2.40513  3.72494  3.29354  2.67741  2.69355  4.24690  2.90347  2.73739  3.18146  2.89801  2.37887  2.77519  2.98518  4.58477  3.61503
          0.02643  4.04224  4.76459  0.61958  0.77255  0.55443  0.85426
    107   3.06808  4.45619  4.59054  4.10210  3.43346  4.27235  4.79510  1.90822  3.94394  1.65691  3.29952  4.33673  4.62944  4.23368  4.14615  3.66015  3.34278  1.10761  5.35660  4.13120    107 v - - -
          2.68618  4.42225  2.77519  2.73123  3.46354  2.40513  3.72494  3.29354  2.67741  2.69355  4.24690  2.90347  2.73739  3.18146  2.89801  2.37887  2.77519  2.98518  4.58477  3.61503
          0.02643  4.04224  4.76459  0.61958  0.77255  0.55443  0.85426
    108   3.06808  4.45619  4.59054  4.10210  3.43346  4.27235  4.79510  1.90822  3.94394  1.65691  3.29952  4.33673  4.62944  4.23368  4.14615  3.66015  3.34278  1.10761  5.35660  4.13120    108 v - - -
          2.68618  4.42225  2.77519  2.73123  3.46354  2.40513  3.72494  3.29354  2.67741  2.69355  4.24690  2.90347  2.73739  3.18146  2.89801  2.37887  2.77519  2.98518  4.58477  3.61503
          0.02643  4.04224  4.76459  0.61958  0.77255  0.55443  0.85426
    109   2.64710  4.81650  2.76601  2.47670  4.33999  2.46295  3.77228  3.80003  2.53477  3.37571  4.20718  2.96370  3.83115  1.66361  2.92911  2.49778  2.96157  3.40126  5.55320  4.21714    109 q - - -
          2.68618  4.42225  2.77519  2.73123  3.46354  2.40513  3.72494  3.29354  2.67741  2.69355  4.24690  2.90347  2.73739  3.18146  2.89801  2.37887  2.77519  2.98518  4.58477  3.61503
          0.02643  4.04224  4.76459  0.61958  0.77255  0.55443  0.85426
    110   2.79085  5.05712  2.56326  2.05390  4.43940  1.73277  3.73770  3.87242  2.24508  3.43595  4.27508  2.88044  3.86442  2.90091  2.93826  2.77560  3.06465  3.50412  5.62087  4.26520    110 g - - -
          2.68618  4.42225  2.77519  2.73123  3.46354  2.40513  3.72494  3.29354  2.67741  2.69355  4.24690  2.90347  2.73739  3.18146  2.89801  2.37887  2.77519  2.98518  4.58477  3.61503
          0.02643  4.04224  4.76459  0.61958  0.77255  0.55443  0.85426
    111   2.89000  5.11622  2.88530  2.52722  4.50906  3.46248  3.68587  3.95166  1.32277  3.45962  4.30830  2.32149  3.93687  2.83428  2.49479  2.87640  3.12702  3.59174  5.54570  4.25431    111 k - - -
          2.68618  4.42225  2.77519  2.73123  3.46354  2.40513  3.72494  3.29354  2.67741  2.69355  4.24690  2.90347  2.73739  3.18146  2.89801  2.37887  2.77519  2.98518  4.58477  3.61503
          0.02643  4.04224  4.76459  0.61958  0.77255  0.55443  0.85426
    112   3.48178  4.83473  4.47179  4.22130  0.77003  4.12607  3.96343  2.98773  4.12481  2.31993  3.69453  4.21424  4.58295  4.24664  4.20244  3.74107  3.78407  2.99042  4.16736  2.51522    112 f - - -
          2.68618  4.42225  2.77519  2.73123  3.46354  2.40513  3.72494  3.29354  2.67741  2.69355  4.24690  2.90347  2.73739  3.18146  2.89801  2.37887  2.77519  2.98518  4.58477  3.61503
          0.02643  4.04224  4.76459  0.61958  0.77255  0.55443  0.85426
    113   0.79426  4.28482  3.64230  3.44513  4.22853  3.10411  4.44609  3.37999  3.46595  3.25346  4.26923  3.54947  3.85972  3.79209  3.70258  2.63498  2.92429  3.00477  5.63861  4.45881    113 a - - -
          2.68618  4.42225  2.77519  2.73123  3.46354  2.40513  3.72494  3.29354  2.67741  2.69355  4.24690  2.90347  2.73739  3.18146  2.89801  2.37887  2.77519  2.98518  4.58477  3.61503
          0.02643  4.04224  4.76459  0.61958  0.77255  0.55443  0.85426
    114   3.11047  4.63416  4.23561  3.84498  3.29295  3.96282  4.54093  2.48599  3.60283  1.86474  1.08636  4.10057  4.42706  3.97510  3.78759  3.47587  3.42054  2.51117  5.15460  3.92984    114 m - - -
          2.68618  4.42225  2.77519  2.73123  3.46354  2.40513  3.72494  3.29354  2.67741  2.69355  4.24690  2.90347  2.73739  3.18146  2.89801  2.37887  2.77519  2.98518  4.58477  3.61503
          0.02643  4.04224  4.76459  0.61958  0.77255  0.55443  0.85426
    115   3.10393  4.42417  4.80540  4.31500  3.59824  4.44169  5.03669  1.42984  4.20128  2.10773  3.40680  4.53121  4.76558  4.47305  4.40267  3.83373  3.37410  1.04586  5.56162  4.34947    115 v - - -
          2.68618  4.42225  2.77519  2.73123  3.46354  2.40513  3.72494  3.29354  2.67741  2.69355  4.24690  2.90347  2.73739  3.18146  2.89801  2.37887  2.77519  2.98518  4.58477  3.61503
          0.02643  4.04224  4.76459  0.61958  0.77255  0.55443  0.85426
    116   3.15676  4.45263  4.87566  4.35664  3.49653  4.53553  5.03364  1.16175  4.24101  1.83988  3.29504  4.58590  4.80022  4.47463  4.42440  3.90997  3.40893  1.41819  5.49211  4.31424    116 i - - -
          2.68618  4.42225  2.77519  2.73123  3.46354  2.40513  3.72494  3.29354  2.67741  2.69355  4.24690  2.90347  2.73739  3.18146  2.89801  2.37887  2.77519  2.98518  4.58477  3.61503
          0.02643  4.04224  4.76459  0.61958  0.77255  0.55443  0.85426
    117   3.12789  4.46135  4.78599  4.30892  3.52796  4.42606  5.01890  1.02757  4.17359  2.01135  3.34601  4.52593  4.75758  4.44742  4.36613  3.82847  3.40235  1.53101  5.51930  4.31100    117 i - - -
          2.68618  4.42225  2.77519  2.73123  3.46354  2.40513  3.72494  3.29354  2.67741  2.69355  4.24690  2.90347  2.73739  3.18146  2.89801  2.37887  2.77519  2.98518  4.58477  3.61503
          0.02643  4.04224  4.76459  0.61958  0.77255  0.55443  0.85426
    118   1.34722  4.22524  3.85241  3.45929  3.84374  3.30418  4.35605  2.58237  3.38996  2.69829  3.76405  3.60989  3.96382  3.70034  3.65897  2.73190  2.88228  1.80220  5.42074  4.20183    118 a - - -
          2.68618  4.42225  2.77519  2.73123  3.46354  2.40513  3.72494  3.29354  2.67741  2.69355  4.24690  2.90347  2.73739  3.18146  2.89801  2.37887  2.77519  2.98518  4.58477  3.61503
          0.02643  4.04224  4.76459  0.61958  0.77255  0.55443  0.85426
    119   2.91691  5.38645  1.62649  2.16960  4.71072  3.24168  3.80243  4.26788  2.80667  3.79011  4.64266  1.55031  3.86351  2.97553  3.37815  2.82946  3.21938  3.83963  5.91753  4.43134    119 n - - -
          2.68618  4.42225  2.77519  2.73123  3.46354  2.40513  3.72494  3.29354  2.67741  2.69355  4.24690  2.90347  2.73739  3.18146  2.89801  2.37887  2.77519  2.98518  4.58477  3.61503
          0.05092  4.04224  3.43944  0.61958  0.77255  0.55443  0.85426
    120   2.12869  4.24398  3.81349  3.24886  3.33888  3.71752  4.04524  2.27132  3.16262  1.92680  2.75760  3.58219  4.09599  3.44741  3.45035  2.99912  2.57657  2.22168  4.91860  3.71628    120 l - - -
          2.68618  4.42225  2.77519  2.73123  3.46354  2.40513  3.72494  3.29354  2.67741  2.69355  4.24690  2.90347  2.73739  3.18146  2.89801  2.37887  2.77519  2.98518  4.58477  3.61503
          0.02708  4.01840  4.74075  0.61958  0.77255  0.53735  0.87778
    121   1.57969  4.19325  3.58206  3.13950  3.95492  3.11528  4.11277  3.18460  3.10346  3.00391  3.88482  3.35216  3.77910  3.40508  3.42808  1.89163  2.57422  2.29864  5.36569  4.14739    121 a - - -
          2.68618  4.42225  2.77519  2.73123  3.46354  2.40513  3.72494  3.29354  2.67741  2.69355  4.24690  2.90347  2.73739  3.18146  2.89801  2.37887  2.77519  2.98518  4.58477  3.61503
          0.02643  4.04224  4.76459  0.61958  0.77255  0.44510  1.02377
    122   2.94597  5.18687  3.07578  2.13803  4.56894  3.56990  3.65398  3.96219  2.09138  3.43582  4.27608  3.07169  3.98068  2.59922  1.41068  2.92519  3.14482  3.61781  5.52978  4.27529    122 r - - -
          2.68618  4.42225  2.77519  2.73123  3.46354  2.40513  3.72494  3.29354  2.67741  2.69355  4.24690  2.90347  2.73739  3.18146  2.89801  2.37887  2.77519  2.98518  4.58477  3.61503
          0.02478  4.10586  4.82821  0.61958  0.77255  0.48576  0.95510
    123   1.36135  4.20745  3.54155  3.25741  4.35432  2.99375  4.31016  3.72172  3.30193  3.45637  4.29691  3.38425  3.75049  3.59039  3.60282  1.39495  2.76449  3.18748  5.71186  4.49869    123 a - - -
          2.68618  4.42225  2.77519  2.73123  3.46354  2.40513  3.72494  3.29354  2.67741  2.69355  4.24690  2.90347  2.73739  3.18146  2.89801  2.37887  2.77519  2.98518  4.58477  3.61503
          0.02478  4.10586  4.82821  0.61958  0.77255  0.48576  0.95510
    124   2.74274  5.07474  2.90252  2.43018  4.42603  3.01391  3.63067  3.86179  2.25539  3.37184  4.16983  2.44087  3.86456  2.01846  2.15785  2.72582  2.97112  3.48459  5.51315  4.17893    124 q - - -
          2.68618  4.42225  2.77519  2.73123  3.46354  2.40513  3.72494  3.29354  2.67741  2.69355  4.24690  2.90347  2.73739  3.18146  2.89801  2.37887  2.77519  2.98518  4.58477  3.61503
          0.02478  4.10586  4.82821  0.61958  0.77255  0.48576  0.95510
    125   2.18765  3.25613  3.21526  2.29149  3.67574  3.48426  3.72572  3.05222  2.62485  2.64428  3.59777  3.12497  3.87634  2.96224  2.90012  2.54539  2.81788  2.79436  5.05750  3.42044    125 a - - -
          2.68618  4.42225  2.77519  2.73123  3.46354  2.40513  3.72494  3.29354  2.67741  2.69355  4.24690  2.90347  2.73739  3.18146  2.89801  2.37887  2.77519  2.98518  4.58477  3.61503
          0.02478  4.10586  4.82821  0.61958  0.77255  0.48576  0.95510
    126   2.44597  4.36605  3.42733  3.26067  4.31852  3.09249  4.36058  3.87614  3.35058  3.58042  4.49084  3.44280  3.85193  3.68240  3.62463  0.78657  2.94479  3.35898  5.67327  4.40523    126 s - - -
          2.68618  4.42225  2.77519  2.73123  3.46354  2.40513  3.72494  3.29354  2.67741  2.69355  4.24690  2.90347  2.73739  3.18146  2.89801  2.37887  2.77519  2.98518  4.58477  3.61503
          0.02478  4.10586  4.82821  0.61958  0.77255  0.48576  0.95510
    127   1.76398  4.24719  3.99612  3.46987  2.57796  3.68820  4.18676  2.37877  3.38769  2.29115  3.36627  3.71925  4.14380  3.64839  3.64125  3.02140  2.96052  1.81654  4.97189  3.72320    127 a - - -
          2.68618  4.42225  2.77519  2.73123  3.46354  2.40513  3.72494  3.29354  2.67741  2.69355  4.24690  2.90347  2.73739  3.18146  2.89801  2.37887  2.77519  2.98518  4.58477  3.61503
          0.02478  4.10586  4.82821  0.61958  0.77255  0.48576  0.95510
    128   1.91086  4.46353  3.19165  2.74838  4.09154  3.22404  3.89026  3.48640  2.75447  3.14206  3.97679  3.14292  3.80107  2.79155  3.15437  1.86552  2.18469  3.10244  5.41032  4.13422    128 s - - -
          2.68618  4.42225  2.77519  2.73123  3.46354  2.40513  3.72494  3.29354  2.67741  2.69355  4.24690  2.90347  2.73739  3.18146  2.89801  2.37887  2.77519  2.98518  4.58477  3.61503
          0.02478  4.10586  4.82821  0.61958  0.77255  0.48576  0.95510
    129   2.39712  5.31410  2.13654  1.45132  4.61549  3.31551  3.71400  4.09793  2.59698  3.60791  4.41111  2.78377  3.84820  2.61784  3.12879  2.75194  3.08198  3.68729  5.77526  4.33079    129 e - - -
          2.68618  4.42225  2.77519  2.73123  3.46354  2.40513  3.72494  3.29354  2.67741  2.69355  4.24690  2.90347  2.73739  3.18146  2.89801  2.37887  2.77519  2.98518  4.58477  3.61503
          0.02478  4.10586  4.82821  0.61958  0.77255  0.48576  0.95510
    130   3.42731  4.82397  4.56346  4.21062  3.24120  4.27595  4.79379  2.46415  3.97626  0.63313  3.20232  4.46352  4.67514  4.28802  4.11156  3.88373  3.71312  2.56092  5.19855  3.97367    130 L - - -
          2.68618  4.42225  2.77519  2.73123  3.46354  2.40513  3.72494  3.29354  2.67741  2.69355  4.24690  2.90347  2.73739  3.18146  2.89801  2.37887  2.77519  2.98518  4.58477  3.61503
          0.02478  4.10586  4.82821  0.61958  0.77255  0.48576  0.95510
    131   3.20136  5.15999  3.39191  2.97771  4.60036  3.65810  3.91126  4.04611  0.75774  3.56330  4.51826  3.38948  4.14696  3.09388  2.50550  3.23167  3.44022  3.74297  5.56339  4.41297    131 k - - -
          2.68618  4.42225  2.77519  2.73123  3.46354  2.40513  3.72494  3.29354  2.67741  2.69355  4.24690  2.90347  2.73739  3.18146  2.89801  2.37887  2.77519  2.98518  4.58477  3.61503
          0.02478  4.10586  4.82821  0.61958  0.77255  0.48576  0.95510
    132   2.95324  5.50206  2.11467  1.18036  4.79518  3.28635  3.78889  4.30887  2.75598  3.80658  4.64224  2.32442  3.88587  2.94797  3.32148  2.84917  3.23352  3.88416  5.96230  4.47344    132 e - - -
          2.68618  4.42225  2.77519  2.73123  3.46354  2.40513  3.72494  3.29354  2.67741  2.69355  4.24690  2.90347  2.73739  3.18146  2.89801  2.37887  2.77519  2.98518  4.58477  3.61503
          0.02478  4.10586  4.82821  0.61958  0.77255  0.48576  0.95510
    133   2.76304  4.70816  3.41852  2.82419  3.98363  3.56498  3.76929  2.79389  2.33595  2.91567  3.85479  3.24079  3.98460  2.96267  1.49328  2.87330  2.68523  2.97960  5.27206  4.02742    133 r - - -
          2.68618  4.42225  2.77519  2.73123  3.46354  2.40513  3.72494  3.29354  2.67741  2.69355  4.24690  2.90347  2.73739  3.18146  2.89801  2.37887  2.77519  2.98518  4.58477  3.61503
          0.02478  4.10586  4.82821  0.61958  0.77255  0.48576  0.95510
    134   3.39200  4.72069  4.80191  4.32325  1.50555  4.48095  4.32441  2.44537  4.17130  1.17861  3.07545  4.42688  4.72536  4.24893  4.26107  3.85166  3.62091  2.55840  4.54108  3.03199    134 l - - -
          2.68618  4.42225  2.77519  2.73123  3.46354  2.40513  3.72494  3.29354  2.67741  2.69355  4.24690  2.90347  2.73739  3.18146  2.89801  2.37887  2.77519  2.98518  4.58477  3.61503
          0.02478  4.10586  4.82821  0.61958  0.77255  0.48576  0.95510
    135   2.15905  4.76089  3.38981  2.87294  4.30504  3.45212  3.82438  3.65048  2.31249  3.25999  4.15652  3.25267  3.96469  3.00246  1.30096  2.84688  3.05728  3.31579  5.45853  4.23224    135 r - - -
          2.68618  4.42225  2.77519  2.73123  3.46354  2.40513  3.72494  3.29354  2.67741  2.69355  4.24690  2.90347  2.73739  3.18146  2.89801  2.37887  2.77519  2.98518  4.58477  3.61503
          0.02478  4.10586  4.82821  0.61958  0.77255  0.48576  0.95510
    136   2.41476  4.84436  2.99722  2.45762  4.17874  3.16933  3.64192  3.60017  2.03638  3.17578  3.98024  2.96541  3.82132  2.78229  2.48091  2.32882  2.42869  3.24778  5.38486  4.05415    136 k - - -
          2.68618  4.42225  2.77519  2.73123  3.46354  2.40513  3.72494  3.29354  2.67741  2.69355  4.24690  2.90347  2.73739  3.18146  2.89801  2.37887  2.77519  2.98518  4.58477  3.61503
          0.02478  4.10586  4.82821  0.61958  0.77255  0.48576  0.95510
    137   2.67826  5.22160  2.59214  1.39787  4.56136  3.38645  3.70770  3.98717  2.03246  3.51680  4.34197  2.87992  3.88998  2.85014  2.83870  2.80236  3.09528  3.61009  5.67517  4.30333    137 e - - -
          2.68618  4.42225  2.77519  2.73123  3.46354  2.40513  3.72494  3.29354  2.67741  2.69355  4.24690  2.90347  2.73739  3.18146  2.89801  2.37887  2.77519  2.98518  4.58477  3.61503
          0.02478  4.10586  4.82821  0.61958  0.77255  0.48576  0.95510
    138   2.98179  4.72757  3.70285  3.63504  4.76074  0.44536  4.73494  4.42317  3.84770  4.04585  5.02796  3.86802  4.12573  4.15380  4.05226  3.16139  3.48115  3.90634  5.78800  4.87266    138 G - - -
          2.68618  4.42225  2.77519  2.73123  3.46354  2.40513  3.72494  3.29354  2.67741  2.69355  4.24690  2.90347  2.73739  3.18146  2.89801  2.37887  2.77519  2.98518  4.58477  3.61503
          0.02478  4.10586  4.82821  0.61958  0.77255  0.48576  0.95510
    139   2.96315  5.48440  2.03854  1.10960  4.80172  3.02375  3.81074  4.30842  2.79574  3.81737  4.66041  2.76067  3.89312  2.97442  3.36734  2.86274  3.25000  3.88562  5.97320  4.49285    139 e - - -
          2.68618  4.42225  2.77519  2.73123  3.46354  2.40513  3.72494  3.29354  2.67741  2.69355  4.24690  2.90347  2.73739  3.18146  2.89801  2.37887  2.77519  2.98518  4.58477  3.61503
          0.02478  4.10586  4.82821  0.61958  0.77255  0.48576  0.95510
    140   2.59195  5.13692  3.00183  2.12518  4.50091  3.48710  3.60231  3.92580  1.77018  3.40392  4.19494  2.96901  3.87965  2.38038  2.15718  2.74641  2.98507  3.54251  5.51654  4.19850    140 k - - -
          2.68618  4.42225  2.77519  2.73123  3.46354  2.40513  3.72494  3.29354  2.67741  2.69355  4.24690  2.90347  2.73739  3.18146  2.89801  2.37887  2.77519  2.98518  4.58477  3.61503
          0.02478  4.10586  4.82821  0.61958  0.77255  0.48576  0.95510
    141   3.42731  4.82397  4.56346  4.21062  3.24120  4.27595  4.79379  2.46415  3.97626  0.63313  3.20232  4.46352  4.67514  4.28802  4.11156  3.88373  3.71312  2.56092  5.19855  3.97367    141 L - - -
          2.68618  4.42225  2.77519  2.73123  3.46354  2.40513  3.72494  3.29354  2.67741  2.69355  4.24690  2.90347  2.73739  3.18146  2.89801  2.37887  2.77519  2.98518  4.58477  3.61503
          0.02478  4.10586  4.82821  0.61958  0.77255  0.48576  0.95510
    142   2.98179  4.72757  3.70285  3.63504  4.76074  0.44536  4.73494  4.42317  3.84770  4.04585  5.02796  3.86802  4.12573  4.15380  4.05226  3.16139  3.48115  3.90634  5.78800  4.87266    142 G - - -
          2.68618  4.42225  2.77519  2.73123  3.46354  2.40513  3.72494  3.29354  2.67741  2.69355  4.24690  2.90347  2.73739  3.18146  2.89801  2.37887  2.77519  2.98518  4.58477  3.61503
          0.02478  4.10586  4.82821  0.61958  0.77255  0.48576  0.95510
    143   2.99658  4.48180  4.44369  4.12013  3.73214  3.95997  4.88525  2.06907  3.99170  2.38230  3.66747  4.27092  4.51196  4.33745  4.18092  3.48307  3.35525  0.77406  5.55403  4.29763    143 v - - -
          2.68618  4.42225  2.77519  2.73123  3.46354  2.40513  3.72494  3.29354  2.67741  2.69355  4.24690  2.90347  2.73739  3.18146  2.89801  2.37887  2.77519  2.98518  4.58477  3.61503
          0.02478  4.10586  4.82821  0.61958  0.77255  0.48576  0.95510
    144   2.80039  4.97625  3.11730  2.59662  4.29145  2.66271  2.80521  3.75565  2.20916  3.29034  4.12403  3.07054  3.92824  2.81803  1.63237  2.81850  3.02795  3.41572  5.41155  4.11762    144 r - - -
          2.68618  4.42225  2.77519  2.73123  3.46354  2.40513  3.72494  3.29354  2.67741  2.69355  4.24690  2.90347  2.73739  3.18146  2.89801  2.37887  2.77519  2.98518  4.58477  3.61503
          0.02478  4.10586  4.82821  0.61958  0.77255  0.48576  0.95510
    145   3.17317  4.48027  4.90590  4.42381  3.59621  4.52382  5.12831  1.00473  4.30186  2.07040  3.39825  4.63115  4.83565  4.56360  4.48822  3.92636  3.44335  1.43994  5.60089  4.39873    145 i - - -
          2.68618  4.42225  2.77519  2.73123  3.46354  2.40513  3.72494  3.29354  2.67741  2.69355  4.24690  2.90347  2.73739  3.18146  2.89801  2.37887  2.77519  2.98518  4.58477  3.61503
          0.02478  4.10586  4.82821  0.61958  0.77255  0.48576  0.95510
    146   3.75766  4.97748  4.69168  4.39945  1.55636  4.47012  3.51273  3.44746  4.24310  2.76200  4.04184  4.13511  4.77990  4.20190  4.27067  3.84764  3.98024  3.37399  3.64651  0.87815    146 y - - -
          2.68618  4.42225  2.77519  2.73123  3.46354  2.40513  3.72494  3.29354  2.67741  2.69355  4.24690  2.90347  2.73739  3.18146  2.89801  2.37887  2.77519  2.98518  4.58477  3.61503
          0.02478  4.10586  4.82821  0.61958  0.77255  0.48576  0.95510
    147   1.08591  4.18542  3.60052  3.29802  4.32047  2.99467  4.31860  3.65107  3.31900  3.40612  4.24936  3.40365  3.74994  3.60649  3.61117  1.88633  2.57674  3.13645  5.68676  4.48746    147 a - - -
          2.68618  4.42225  2.77519  2.73123  3.46354  2.40513  3.72494  3.29354  2.67741  2.69355  4.24690  2.90347  2.73739  3.18146  2.89801  2.37887  2.77519  2.98518  4.58477  3.61503
          0.02478  4.10586  4.82821  0.61958  0.77255  0.48576  0.95510
    148   3.08932  5.06832  3.08003  2.84529  4.26693  3.53519  4.00326  3.94047  2.65123  3.41870  4.44655  3.30462  4.09617  0.86943  2.92792  3.13024  3.38920  3.65748  5.50000  4.21227    148 q - - -
          2.68618  4.42225  2.77519  2.73123  3.46354  2.40513  3.72494  3.29354  2.67741  2.69355  4.24690  2.90347  2.73739  3.18146  2.89801  2.37887  2.77519  2.98518  4.58477  3.61503
          0.02478  4.10586  4.82821  0.61958  0.77255  0.48576  0.95510
    149   3.03962  5.11168  3.42569  2.82751  4.25504  3.67372  2.58457  3.89827  2.05242  3.37151  4.25586  3.23992  4.06654  2.85403  1.23180  3.05395  3.23030  3.59006  5.33929  4.05032    149 r - - -
          2.68618  4.42225  2.77519  2.73123  3.46354  2.40513  3.72494  3.29354  2.67741  2.69355  4.24690  2.90347  2.73739  3.18146  2.89801  2.37887  2.77519  2.98518  4.58477  3.61503
          0.02478  4.10586  4.82821  0.61958  0.77255  0.48576  0.95510
    150   3.17390  5.31359  2.61291  0.73363  4.69229  3.43975  4.05545  4.19397  2.96718  3.77624  4.74691  3.09231  4.05751  3.27062  3.39534  3.13640  3.48217  3.85620  5.81946  4.55034    150 e - - -
          2.68618  4.42225  2.77519  2.73123  3.46354  2.40513  3.72494  3.29354  2.67741  2.69355  4.24690  2.90347  2.73739  3.18146  2.89801  2.37887  2.77519  2.98518  4.58477  3.61503
          0.02478  4.10586  4.82821  0.61958  0.77255  0.48576  0.95510
    151   3.06390  5.65687  1.08983  1.73739  4.94090  3.27109  3.85866  4.47481  2.92390  3.97311  4.84797  2.73541  3.91759  3.03399  3.54509  2.93137  3.36309  4.04214  6.11725  4.59484    151 d - - -
          2.68618  4.42225  2.77519  2.73123  3.46354  2.40513  3.72494  3.29354  2.67741  2.69355  4.24690  2.90347  2.73739  3.18146  2.89801  2.37887  2.77519  2.98518  4.58477  3.61503
          0.02478  4.10586  4.82821  0.61958  0.77255  0.48576  0.95510
    152   3.38458  4.73264  4.83847  4.33153  3.13641  4.57347  4.89823  2.01658  4.11653  0.78267  2.97922  4.59611  4.80086  4.32043  4.25561  3.96796  3.62555  2.26586  5.22378  4.06739    152 l - - -
          2.68618  4.42225  2.77519  2.73123  3.46354  2.40513  3.72494  3.29354  2.67741  2.69355  4.24690  2.90347  2.73739  3.18146  2.89801  2.37887  2.77519  2.98518  4.58477  3.61503
          0.02478  4.10586  4.82821  0.61958  0.77255  0.48576  0.95510
    153   3.57097  4.90605  4.56004  4.32446  0.69519  4.19424  4.00304  3.07251  4.22726  2.39115  3.77144  4.29032  4.65178  4.33206  4.28894  3.82488  3.87435  3.07942  4.19335  2.53540    153 f - - -
          2.68618  4.42225  2.77519  2.73123  3.46354  2.40513  3.72494  3.29354  2.67741  2.69355  4.24690  2.90347  2.73739  3.18146  2.89801  2.37887  2.77519  2.98518  4.58477  3.61503
          0.02478  4.10586  4.82821  0.61958  0.77255  0.48576  0.95510
    154   2.72925  5.02007  2.81728  2.40181  4.13193  3.42675  3.10513  3.73979  2.38374  3.28395  4.10136  1.86564  3.86085  2.35407  2.80298  2.72029  2.96221  3.38933  5.37530  3.60934    154 n - - -
          2.68618  4.42225  2.77519  2.73123  3.46354  2.40513  3.72494  3.29354  2.67741  2.69355  4.24690  2.90347  2.73739  3.18146  2.89801  2.37887  2.77519  2.98518  4.58477  3.61503
          0.02478  4.10586  4.82821  0.61958  0.77255  0.48576  0.95510
    155   1.30964  4.32197  3.78812  3.35988  2.45437  3.46190  4.13916  2.77413  3.31192  2.51789  3.60186  3.59020  4.03479  3.59550  3.59034  2.85550  2.96076  2.57717  4.98174  3.61264    155 a - - -
          2.68618  4.42225  2.77519  2.73123  3.46354  2.40513  3.72494  3.29354  2.67741  2.69355  4.24690  2.90347  2.73739  3.18146  2.89801  2.37887  2.77519  2.98518  4.58477  3.61503
          0.02478  4.10586  4.82821  0.61958  0.77255  0.48576  0.95510
    156   3.16924  4.68439  4.30897  3.92638  3.33247  4.01334  4.60764  2.53244  3.67993  1.89717  0.99181  4.17313  4.48060  4.04942  3.85654  3.53982  3.48198  2.56447  5.20071  3.98028    156 m - - -
          2.68618  4.42225  2.77519  2.73123  3.46354  2.40513  3.72494  3.29354  2.67741  2.69355  4.24690  2.90347  2.73739  3.18146  2.89801  2.37887  2.77519  2.98518  4.58477  3.61503
          0.02478  4.10586  4.82821  0.61958  0.77255  0.48576  0.95510
    157   3.28474  5.04940  3.38607  3.17557  3.47447  3.66733  0.73275  4.02422  3.01346  3.48577  4.55197  3.57293  4.23571  3.54663  3.26194  3.35517  3.59866  3.75514  4.93485  3.42003    157 h - - -
          2.68618  4.42225  2.77519  2.73123  3.46354  2.40513  3.72494  3.29354  2.67741  2.69355  4.24690  2.90347  2.73739  3.18146  2.89801  2.37887  2.77519  2.98518  4.58477  3.61503
          0.02478  4.10586  4.82821  0.61958  0.77255  0.48576  0.95510
    158   3.16786  5.23726  3.62294  2.92241  4.71667  3.75582  3.67132  4.05371  1.60210  3.48122  4.36537  3.29942  4.12065  2.80841  1.13983  3.16548  3.32413  3.74376  5.50292  4.36215    158 r - - -
          2.68618  4.42225  2.77519  2.73123  3.46354  2.40513  3.72494  3.29354  2.67741  2.69355  4.24690  2.90347  2.73739  3.18146  2.89801  2.37887  2.77519  2.98518  4.58477  3.61503
          0.02478  4.10586  4.82821  0.61958  0.77255  0.48576  0.95510
    159   3.16902  4.46145  4.94348  4.45443  3.63512  4.55540  5.15944  1.13156  4.34548  2.11846  3.42915  4.65833  4.85527  4.60292  4.53247  3.95343  3.43531  1.23125  5.63143  4.42867    159 i - - -
          2.68618  4.42225  2.77519  2.73123  3.46354  2.40513  3.72494  3.29354  2.67741  2.69355  4.24690  2.90347  2.73739  3.18146  2.89801  2.37887  2.77519  2.98518  4.58477  3.61503
          0.01675  4.09783        *  0.61958  0.77255  0.00000        *
//
HMMER3/f [3.1b2 | February 2015]
NAME  HMM01842act_1_acimic3.FRAG4
LENG  142
ALPH  amino
RF    no
MM    no
CONS  yes
CS    no
MAP   yes
DATE  Thu Nov 19 22:51:32 2020
NSEQ  4
EFFN  0.457031
CKSUM 3176011240
STATS LOCAL MSV      -10.0397  0.71029
STATS LOCAL VITERBI  -10.7801  0.71029
STATS LOCAL FORWARD   -4.5741  0.71029
HMM          A        C        D        E        F        G        H        I        K        L        M        N        P        Q        R        S        T        V        W        Y   
            m->m     m->i     m->d     i->m     i->i     d->m     d->d
  COMPO   2.48982  4.29433  2.89858  2.80516  3.45427  2.83827  3.73147  2.52460  2.83734  2.32898  3.49926  3.01925  3.52211  3.15630  3.07723  2.62547  2.87983  2.48247  5.15617  3.79179
          2.68618  4.42225  2.77519  2.73123  3.46354  2.40513  3.72494  3.29354  2.67741  2.69355  4.24690  2.90347  2.73739  3.18146  2.89801  2.37887  2.77519  2.98518  4.58477  3.61503
          0.11765  3.83909  2.41376  0.61958  0.77255  0.00000        *
      1   2.88306  4.45205  3.92641  3.51463  3.16564  3.74709  4.27680  2.33007  3.28759  1.78147  1.62014  3.80534  4.21029  3.67924  3.50582  3.21842  3.18780  2.32172  4.98882  3.73814      1 m - - -
          2.68618  4.42225  2.77519  2.73123  3.46354  2.40513  3.72494  3.29354  2.67741  2.69355  4.24690  2.90347  2.73739  3.18146  2.89801  2.37887  2.77519  2.98518  4.58477  3.61503
          0.03532  3.75676  4.47911  0.61958  0.77255  0.55323  0.85587
      2   2.61113  4.38315  3.20657  3.03231  4.02980  3.07741  4.11622  3.54889  3.08026  3.18712  4.23504  3.34864  1.07421  3.47286  3.33561  2.77599  3.04461  3.20724  5.24476  4.15031      2 p - - -
          2.68618  4.42225  2.77519  2.73123  3.46354  2.40513  3.72494  3.29354  2.67741  2.69355  4.24690  2.90347  2.73739  3.18146  2.89801  2.37887  2.77519  2.98518  4.58477  3.61503
          0.03532  3.75676  4.47911  0.61958  0.77255  0.55323  0.85587
      3   3.02858  4.52757  4.00086  3.64462  3.09848  3.83041  4.33674  2.30184  3.41331  1.03281  3.16568  3.93068  4.28875  3.80967  3.60659  3.39393  3.32989  2.30822  4.93139  3.62667      3 l - - -
          2.68618  4.42225  2.77519  2.73123  3.46354  2.40513  3.72494  3.29354  2.67741  2.69355  4.24690  2.90347  2.73739  3.18146  2.89801  2.37887  2.77519  2.98518  4.58477  3.61503
          0.03532  3.75676  4.47911  0.61958  0.77255  0.55323  0.85587
      4   2.26515  4.18171  3.11222  2.92669  3.96227  2.91401  4.03778  3.47101  2.99227  3.20192  4.14092  3.16765  3.64411  3.35186  3.27913  1.28043  2.73733  3.03195  5.34513  4.04608      4 s - - -
          2.68618  4.42225  2.77519  2.73123  3.46354  2.40513  3.72494  3.29354  2.67741  2.69355  4.24690  2.90347  2.73739  3.18146  2.89801  2.37887  2.77519  2.98518  4.58477  3.61503
          0.03532  3.75676  4.47911  0.61958  0.77255  0.55323  0.85587
      5   2.85977  4.93542  2.45210  1.20312  4.26836  3.20427  3.78672  3.69926  2.65304  3.33724  4.32088  2.87975  3.80470  3.00778  3.04629  2.85700  3.16468  3.39683  5.46238  4.18939      5 e - - -
          2.68618  4.42225  2.77519  2.73123  3.46354  2.40513  3.72494  3.29354  2.67741  2.69355  4.24690  2.90347  2.73739  3.18146  2.89801  2.37887  2.77519  2.98518  4.58477  3.61503
          0.03532  3.75676  4.47911  0.61958  0.77255  0.55323  0.85587
      6   2.85977  4.93542  2.45210  1.20312  4.26836  3.20427  3.78672  3.69926  2.65304  3.33724  4.32088  2.87975  3.80470  3.00778  3.04629  2.85700  3.16468  3.39683  5.46238  4.18939      6 e - - -
          2.68618  4.42225  2.77519  2.73123  3.46354  2.40513  3.72494  3.29354  2.67741  2.69355  4.24690  2.90347  2.73739  3.18146  2.89801  2.37887  2.77519  2.98518  4.58477  3.61503
          0.03532  3.75676  4.47911  0.61958  0.77255  0.55323  0.85587
      7   2.79659  4.77087  2.83496  2.59251  3.92253  3.29339  3.74817  3.53953  2.42274  3.05309  4.08886  3.04943  3.84814  1.45622  2.70735  2.85144  3.09588  3.27789  5.21774  3.90495      7 q - - -
          2.68618  4.42225  2.77519  2.73123  3.46354  2.40513  3.72494  3.29354  2.67741  2.69355  4.24690  2.90347  2.73739  3.18146  2.89801  2.37887  2.77519  2.98518  4.58477  3.61503
          0.03532  3.75676  4.47911  0.61958  0.77255  0.55323  0.85587
      8   2.94079  4.39736  4.16210  3.77704  3.30044  3.93360  4.52933  1.23473  3.60246  1.91564  3.25929  4.03867  4.37987  3.96536  3.81246  3.42125  3.24379  1.85617  5.16404  3.88925      8 i - - -
          2.68618  4.42225  2.77519  2.73123  3.46354  2.40513  3.72494  3.29354  2.67741  2.69355  4.24690  2.90347  2.73739  3.18146  2.89801  2.37887  2.77519  2.98518  4.58477  3.61503
          0.03532  3.75676  4.47911  0.61958  0.77255  0.55323  0.85587
      9   2.88125  4.72067  3.36074  2.90191  4.04586  3.38615  3.75262  3.58289  2.20918  3.12034  4.12761  3.26853  3.89802  2.98230  1.17197  2.97336  3.15756  3.31287  5.17841  4.00236      9 r - - -
          2.68618  4.42225  2.77519  2.73123  3.46354  2.40513  3.72494  3.29354  2.67741  2.69355  4.24690  2.90347  2.73739  3.18146  2.89801  2.37887  2.77519  2.98518  4.58477  3.61503
          0.03532  3.75676  4.47911  0.61958  0.77255  0.55323  0.85587
     10   2.63351  4.61936  2.65707  2.53293  3.96518  3.11082  3.83874  3.65441  2.73486  3.31598  4.27515  1.38147  3.75899  3.11479  3.08252  2.70741  3.01369  3.28846  5.28522  3.92449     10 n - - -
          2.68618  4.42225  2.77519  2.73123  3.46354  2.40513  3.72494  3.29354  2.67741  2.69355  4.24690  2.90347  2.73739  3.18146  2.89801  2.37887  2.77519  2.98518  4.58477  3.61503
          0.03532  3.75676  4.47911  0.61958  0.77255  0.55323  0.85587
     11   2.94079  4.39736  4.16210  3.77704  3.30044  3.93360  4.52933  1.23473  3.60246  1.91564  3.25929  4.03867  4.37987  3.96536  3.81246  3.42125  3.24379  1.85617  5.16404  3.88925     11 i - - -
          2.68618  4.42225  2.77519  2.73123  3.46354  2.40513  3.72494  3.29354  2.67741  2.69355  4.24690  2.90347  2.73739  3.18146  2.89801  2.37887  2.77519  2.98518  4.58477  3.61503
          0.03532  3.75676  4.47911  0.61958  0.77255  0.55323  0.85587
     12   2.71729  4.29622  3.96091  3.62471  3.46973  3.59907  4.44767  2.07145  3.49043  2.18036  3.45715  3.83179  4.16904  3.86053  3.71320  3.09869  3.08363  1.18597  5.23301  3.95541     12 v - - -
          2.68618  4.42225  2.77519  2.73123  3.46354  2.40513  3.72494  3.29354  2.67741  2.69355  4.24690  2.90347  2.73739  3.18146  2.89801  2.37887  2.77519  2.98518  4.58477  3.61503
          0.03532  3.75676  4.47911  0.61958  0.77255  0.55323  0.85587
     13   2.94079  4.39736  4.16210  3.77704  3.30044  3.93360  4.52933  1.23473  3.60246  1.91564  3.25929  4.03867  4.37987  3.96536  3.81246  3.42125  3.24379  1.85617  5.16404  3.88925     13 i - - -
          2.68618  4.42225  2.77519  2.73123  3.46354  2.40513  3.72494  3.29354  2.67741  2.69355  4.24690  2.90347  2.73739  3.18146  2.89801  2.37887  2.77519  2.98518  4.58477  3.61503
          0.03532  3.75676  4.47911  0.61958  0.77255  0.55323  0.85587
     14   2.26515  4.18171  3.11222  2.92669  3.96227  2.91401  4.03778  3.47101  2.99227  3.20192  4.14092  3.16765  3.64411  3.35186  3.27913  1.28043  2.73733  3.03195  5.34513  4.04608     14 s - - -
          2.68618  4.42225  2.77519  2.73123  3.46354  2.40513  3.72494  3.29354  2.67741  2.69355  4.24690  2.90347  2.73739  3.18146  2.89801  2.37887  2.77519  2.98518  4.58477  3.61503
          0.03532  3.75676  4.47911  0.61958  0.77255  0.55323  0.85587
     15   2.94079  4.39736  4.16210  3.77704  3.30044  3.93360  4.52933  1.23473  3.60246  1.91564  3.25929  4.03867  4.37987  3.96536  3.81246  3.42125  3.24379  1.85617  5.16404  3.88925     15 i - - -
          2.68618  4.42225  2.77519  2.73123  3.46354  2.40513  3.72494  3.29354  2.67741  2.69355  4.24690  2.90347  2.73739  3.18146  2.89801  2.37887  2.77519  2.98518  4.58477  3.61503
          0.03532  3.75676  4.47911  0.61958  0.77255  0.55323  0.85587
     16   2.88125  4.72067  3.36074  2.90191  4.04586  3.38615  3.75262  3.58289  2.20918  3.12034  4.12761  3.26853  3.89802  2.98230  1.17197  2.97336  3.15756  3.31287  5.17841  4.00236     16 r - - -
          2.68618  4.42225  2.77519  2.73123  3.46354  2.40513  3.72494  3.29354  2.67741  2.69355  4.24690  2.90347  2.73739  3.18146  2.89801  2.37887  2.77519  2.98518  4.58477  3.61503
          0.03532  3.75676  4.47911  0.61958  0.77255  0.55323  0.85587
     17   2.79659  4.77087  2.83496  2.59251  3.92253  3.29339  3.74817  3.53953  2.42274  3.05309  4.08886  3.04943  3.84814  1.45622  2.70735  2.85144  3.09588  3.27789  5.21774  3.90495     17 q - - -
          2.68618  4.42225  2.77519  2.73123  3.46354  2.40513  3.72494  3.29354  2.67741  2.69355  4.24690  2.90347  2.73739  3.18146  2.89801  2.37887  2.77519  2.98518  4.58477  3.61503
          0.03532  3.75676  4.47911  0.61958  0.77255  0.55323  0.85587
     18   2.87125  4.82206  3.03926  2.68795  4.18180  3.36886  3.70545  3.60473  1.20980  3.19747  4.16924  3.11608  3.88080  2.90660  2.42499  2.92327  3.13540  3.32045  5.28755  4.08497     18 k - - -
          2.68618  4.42225  2.77519  2.73123  3.46354  2.40513  3.72494  3.29354  2.67741  2.69355  4.24690  2.90347  2.73739  3.18146  2.89801  2.37887  2.77519  2.98518  4.58477  3.61503
          0.03532  3.75676  4.47911  0.61958  0.77255  0.55323  0.85587
     19   3.02858  4.52757  4.00086  3.64462  3.09848  3.83041  4.33674  2.30184  3.41331  1.03281  3.16568  3.93068  4.28875  3.80967  3.60659  3.39393  3.32989  2.30822  4.93139  3.62667     19 l - - -
          2.68618  4.42225  2.77519  2.73123  3.46354  2.40513  3.72494  3.29354  2.67741  2.69355  4.24690  2.90347  2.73739  3.18146  2.89801  2.37887  2.77519  2.98518  4.58477  3.61503
          0.03532  3.75676  4.47911  0.61958  0.77255  0.55323  0.85587
     20   2.53263  4.31473  3.18209  3.06923  4.20463  0.93257  4.19282  3.77943  3.23411  3.44757  4.42569  3.34747  3.70214  3.56828  3.47918  2.70198  3.00505  3.33067  5.32666  4.30401     20 g - - -
          2.68618  4.42225  2.77519  2.73123  3.46354  2.40513  3.72494  3.29354  2.67741  2.69355  4.24690  2.90347  2.73739  3.18146  2.89801  2.37887  2.77519  2.98518  4.58477  3.61503
          0.03532  3.75676  4.47911  0.61958  0.77255  0.55323  0.85587
     21   2.61113  4.38315  3.20657  3.03231  4.02980  3.07741  4.11622  3.54889  3.08026  3.18712  4.23504  3.34864  1.07421  3.47286  3.33561  2.77599  3.04461  3.20724  5.24476  4.15031     21 p - - -
          2.68618  4.42225  2.77519  2.73123  3.46354  2.40513  3.72494  3.29354  2.67741  2.69355  4.24690  2.90347  2.73739  3.18146  2.89801  2.37887  2.77519  2.98518  4.58477  3.61503
          0.03532  3.75676  4.47911  0.61958  0.77255  0.55323  0.85587
     22   2.85977  4.93542  2.45210  1.20312  4.26836  3.20427  3.78672  3.69926  2.65304  3.33724  4.32088  2.87975  3.80470  3.00778  3.04629  2.85700  3.16468  3.39683  5.46238  4.18939     22 e - - -
          2.68618  4.42225  2.77519  2.73123  3.46354  2.40513  3.72494  3.29354  2.67741  2.69355  4.24690  2.90347  2.73739  3.18146  2.89801  2.37887  2.77519  2.98518  4.58477  3.61503
          0.03532  3.75676  4.47911  0.61958  0.77255  0.55323  0.85587
     23   1.19497  4.14150  3.35009  3.14067  3.94139  2.96809  4.17569  3.05034  3.15394  2.93652  3.98506  3.31800  3.69676  3.50700  3.40996  2.49477  2.76428  2.72533  5.38050  4.16858     23 a - - -
          2.68618  4.42225  2.77519  2.73123  3.46354  2.40513  3.72494  3.29354  2.67741  2.69355  4.24690  2.90347  2.73739  3.18146  2.89801  2.37887  2.77519  2.98518  4.58477  3.61503
          0.03532  3.75676  4.47911  0.61958  0.77255  0.55323  0.85587
     24   2.26515  4.18171  3.11222  2.92669  3.96227  2.91401  4.03778  3.47101  2.99227  3.20192  4.14092  3.16765  3.64411  3.35186  3.27913  1.28043  2.73733  3.03195  5.34513  4.04608     24 s - - -
          2.68618  4.42225  2.77519  2.73123  3.46354  2.40513  3.72494  3.29354  2.67741  2.69355  4.24690  2.90347  2.73739  3.18146  2.89801  2.37887  2.77519  2.98518  4.58477  3.61503
          0.03532  3.75676  4.47911  0.61958  0.77255  0.55323  0.85587
     25   2.61113  4.38315  3.20657  3.03231  4.02980  3.07741  4.11622  3.54889  3.08026  3.18712  4.23504  3.34864  1.07421  3.47286  3.33561  2.77599  3.04461  3.20724  5.24476  4.15031     25 p - - -
          2.68618  4.42225  2.77519  2.73123  3.46354  2.40513  3.72494  3.29354  2.67741  2.69355  4.24690  2.90347  2.73739  3.18146  2.89801  2.37887  2.77519  2.98518  4.58477  3.61503
          0.03532  3.75676  4.47911  0.61958  0.77255  0.55323  0.85587
     26   2.87130  4.96957  1.09985  2.27763  4.33279  3.12832  3.83955  3.89599  2.90355  3.52720  4.50689  2.82628  3.77354  3.08167  3.40035  2.84993  3.20898  3.54907  5.52374  4.23025     26 d - - -
          2.68618  4.42225  2.77519  2.73123  3.46354  2.40513  3.72494  3.29354  2.67741  2.69355  4.24690  2.90347  2.73739  3.18146  2.89801  2.37887  2.77519  2.98518  4.58477  3.61503
          0.03532  3.75676  4.47911  0.61958  0.77255  0.55323  0.85587
     27   3.02858  4.52757  4.00086  3.64462  3.09848  3.83041  4.33674  2.30184  3.41331  1.03281  3.16568  3.93068  4.28875  3.80967  3.60659  3.39393  3.32989  2.30822  4.93139  3.62667     27 l - - -
          2.68618  4.42225  2.77519  2.73123  3.46354  2.40513  3.72494  3.29354  2.67741  2.69355  4.24690  2.90347  2.73739  3.18146  2.89801  2.37887  2.77519  2.98518  4.58477  3.61503
          0.03532  3.75676  4.47911  0.61958  0.77255  0.55323  0.85587
     28   2.94079  4.39736  4.16210  3.77704  3.30044  3.93360  4.52933  1.23473  3.60246  1.91564  3.25929  4.03867  4.37987  3.96536  3.81246  3.42125  3.24379  1.85617  5.16404  3.88925     28 i - - -
          2.68618  4.42225  2.77519  2.73123  3.46354  2.40513  3.72494  3.29354  2.67741  2.69355  4.24690  2.90347  2.73739  3.18146  2.89801  2.37887  2.77519  2.98518  4.58477  3.61503
          0.03532  3.75676  4.47911  0.61958  0.77255  0.55323  0.85587
     29   2.87125  4.82206  3.03926  2.68795  4.18180  3.36886  3.70545  3.60473  1.20980  3.19747  4.16924  3.11608  3.88080  2.90660  2.42499  2.92327  3.13540  3.32045  5.28755  4.08497     29 k - - -
          2.68618  4.42225  2.77519  2.73123  3.46354  2.40513  3.72494  3.29354  2.67741  2.69355  4.24690  2.90347  2.73739  3.18146  2.89801  2.37887  2.77519  2.98518  4.58477  3.61503
          0.03532  3.75676  4.47911  0.61958  0.77255  0.55323  0.85587
     30   2.26515  4.18171  3.11222  2.92669  3.96227  2.91401  4.03778  3.47101  2.99227  3.20192  4.14092  3.16765  3.64411  3.35186  3.27913  1.28043  2.73733  3.03195  5.34513  4.04608     30 s - - -
          2.68618  4.42225  2.77519  2.73123  3.46354  2.40513  3.72494  3.29354  2.67741  2.69355  4.24690  2.90347  2.73739  3.18146  2.89801  2.37887  2.77519  2.98518  4.58477  3.61503
          0.03532  3.75676  4.47911  0.61958  0.77255  0.55323  0.85587
     31   1.19497  4.14150  3.35009  3.14067  3.94139  2.96809  4.17569  3.05034  3.15394  2.93652  3.98506  3.31800  3.69676  3.50700  3.40996  2.49477  2.76428  2.72533  5.38050  4.16858     31 a - - -
          2.68618  4.42225  2.77519  2.73123  3.46354  2.40513  3.72494  3.29354  2.67741  2.69355  4.24690  2.90347  2.73739  3.18146  2.89801  2.37887  2.77519  2.98518  4.58477  3.61503
          0.03532  3.75676  4.47911  0.61958  0.77255  0.55323  0.85587
     32   1.19497  4.14150  3.35009  3.14067  3.94139  2.96809  4.17569  3.05034  3.15394  2.93652  3.98506  3.31800  3.69676  3.50700  3.40996  2.49477  2.76428  2.72533  5.38050  4.16858     32 a - - -
          2.68618  4.42225  2.77519  2.73123  3.46354  2.40513  3.72494  3.29354  2.67741  2.69355  4.24690  2.90347  2.73739  3.18146  2.89801  2.37887  2.77519  2.98518  4.58477  3.61503
          0.03532  3.75676  4.47911  0.61958  0.77255  0.55323  0.85587
     33   2.63351  4.61936  2.65707  2.53293  3.96518  3.11082  3.83874  3.65441  2.73486  3.31598  4.27515  1.38147  3.75899  3.11479  3.08252  2.70741  3.01369  3.28846  5.28522  3.92449     33 n - - -
          2.68618  4.42225  2.77519  2.73123  3.46354  2.40513  3.72494  3.29354  2.67741  2.69355  4.24690  2.90347  2.73739  3.18146  2.89801  2.37887  2.77519  2.98518  4.58477  3.61503
          0.03532  3.75676  4.47911  0.61958  0.77255  0.55323  0.85587
     34   2.85977  4.93542  2.45210  1.20312  4.26836  3.20427  3.78672  3.69926  2.65304  3.33724  4.32088  2.87975  3.80470  3.00778  3.04629  2.85700  3.16468  3.39683  5.46238  4.18939     34 e - - -
          2.68618  4.42225  2.77519  2.73123  3.46354  2.40513  3.72494  3.29354  2.67741  2.69355  4.24690  2.90347  2.73739  3.18146  2.89801  2.37887  2.77519  2.98518  4.58477  3.61503
          0.03532  3.75676  4.47911  0.61958  0.77255  0.55323  0.85587
     35   1.19497  4.14150  3.35009  3.14067  3.94139  2.96809  4.17569  3.05034  3.15394  2.93652  3.98506  3.31800  3.69676  3.50700  3.40996  2.49477  2.76428  2.72533  5.38050  4.16858     35 a - - -
          2.68618  4.42225  2.77519  2.73123  3.46354  2.40513  3.72494  3.29354  2.67741  2.69355  4.24690  2.90347  2.73739  3.18146  2.89801  2.37887  2.77519  2.98518  4.58477  3.61503
          0.03532  3.75676  4.47911  0.61958  0.77255  0.55323  0.85587
     36   2.94079  4.39736  4.16210  3.77704  3.30044  3.93360  4.52933  1.23473  3.60246  1.91564  3.25929  4.03867  4.37987  3.96536  3.81246  3.42125  3.24379  1.85617  5.16404  3.88925     36 i - - -
          2.68618  4.42225  2.77519  2.73123  3.46354  2.40513  3.72494  3.29354  2.67741  2.69355  4.24690  2.90347  2.73739  3.18146  2.89801  2.37887  2.77519  2.98518  4.58477  3.61503
          0.03532  3.75676  4.47911  0.61958  0.77255  0.55323  0.85587
     37   2.88125  4.72067  3.36074  2.90191  4.04586  3.38615  3.75262  3.58289  2.20918  3.12034  4.12761  3.26853  3.89802  2.98230  1.17197  2.97336  3.15756  3.31287  5.17841  4.00236     37 r - - -
          2.68618  4.42225  2.77519  2.73123  3.46354  2.40513  3.72494  3.29354  2.67741  2.69355  4.24690  2.90347  2.73739  3.18146  2.89801  2.37887  2.77519  2.98518  4.58477  3.61503
          0.03532  3.75676  4.47911  0.61958  0.77255  0.55323  0.85587
     38   2.85977  4.93542  2.45210  1.20312  4.26836  3.20427  3.78672  3.69926  2.65304  3.33724  4.32088  2.87975  3.80470  3.00778  3.04629  2.85700  3.16468  3.39683  5.46238  4.18939     38 e - - -
          2.68618  4.42225  2.77519  2.73123  3.46354  2.40513  3.72494  3.29354  2.67741  2.69355  4.24690  2.90347  2.73739  3.18146  2.89801  2.37887  2.77519  2.98518  4.58477  3.61503
          0.03532  3.75676  4.47911  0.61958  0.77255  0.55323  0.85587
     39   2.94079  4.39736  4.16210  3.77704  3.30044  3.93360  4.52933  1.23473  3.60246  1.91564  3.25929  4.03867  4.37987  3.96536  3.81246  3.42125  3.24379  1.85617  5.16404  3.88925     39 i - - -
          2.68618  4.42225  2.77519  2.73123  3.46354  2.40513  3.72494  3.29354  2.67741  2.69355  4.24690  2.90347  2.73739  3.18146  2.89801  2.37887  2.77519  2.98518  4.58477  3.61503
          0.03532  3.75676  4.47911  0.61958  0.77255  0.55323  0.85587
     40   2.85977  4.93542  2.45210  1.20312  4.26836  3.20427  3.78672  3.69926  2.65304  3.33724  4.32088  2.87975  3.80470  3.00778  3.04629  2.85700  3.16468  3.39683  5.46238  4.18939     40 e - - -
          2.68618  4.42225  2.77519  2.73123  3.46354  2.40513  3.72494  3.29354  2.67741  2.69355  4.24690  2.90347  2.73739  3.18146  2.89801  2.37887  2.77519  2.98518  4.58477  3.61503
          0.03532  3.75676  4.47911  0.61958  0.77255  0.55323  0.85587
     41   2.94079  4.39736  4.16210  3.77704  3.30044  3.93360  4.52933  1.23473  3.60246  1.91564  3.25929  4.03867  4.37987  3.96536  3.81246  3.42125  3.24379  1.85617  5.16404  3.88925     41 i - - -
          2.68618  4.42225  2.77519  2.73123  3.46354  2.40513  3.72494  3.29354  2.67741  2.69355  4.24690  2.90347  2.73739  3.18146  2.89801  2.37887  2.77519  2.98518  4.58477  3.61503
          0.03532  3.75676  4.47911  0.61958  0.77255  0.55323  0.85587
     42   2.79659  4.77087  2.83496  2.59251  3.92253  3.29339  3.74817  3.53953  2.42274  3.05309  4.08886  3.04943  3.84814  1.45622  2.70735  2.85144  3.09588  3.27789  5.21774  3.90495     42 q - - -
          2.68618  4.42225  2.77519  2.73123  3.46354  2.40513  3.72494  3.29354  2.67741  2.69355  4.24690  2.90347  2.73739  3.18146  2.89801  2.37887  2.77519  2.98518  4.58477  3.61503
          0.03532  3.75676  4.47911  0.61958  0.77255  0.55323  0.85587
     43   2.26515  4.18171  3.11222  2.92669  3.96227  2.91401  4.03778  3.47101  2.99227  3.20192  4.14092  3.16765  3.64411  3.35186  3.27913  1.28043  2.73733  3.03195  5.34513  4.04608     43 s - - -
          2.68618  4.42225  2.77519  2.73123  3.46354  2.40513  3.72494  3.29354  2.67741  2.69355  4.24690  2.90347  2.73739  3.18146  2.89801  2.37887  2.77519  2.98518  4.58477  3.61503
          0.03532  3.75676  4.47911  0.61958  0.77255  0.55323  0.85587
     44   2.35775  4.20108  3.33186  3.08348  3.87271  3.04285  4.10876  2.98608  3.02408  2.85339  3.91509  3.30882  3.73900  3.42592  3.28587  2.55818  1.38510  2.69363  5.32117  4.09059     44 t - - -
          2.68618  4.42225  2.77519  2.73123  3.46354  2.40513  3.72494  3.29354  2.67741  2.69355  4.24690  2.90347  2.73739  3.18146  2.89801  2.37887  2.77519  2.98518  4.58477  3.61503
          0.03532  3.75676  4.47911  0.61958  0.77255  0.55323  0.85587
     45   2.61113  4.38315  3.20657  3.03231  4.02980  3.07741  4.11622  3.54889  3.08026  3.18712  4.23504  3.34864  1.07421  3.47286  3.33561  2.77599  3.04461  3.20724  5.24476  4.15031     45 p - - -
          2.68618  4.42225  2.77519  2.73123  3.46354  2.40513  3.72494  3.29354  2.67741  2.69355  4.24690  2.90347  2.73739  3.18146  2.89801  2.37887  2.77519  2.98518  4.58477  3.61503
          0.03532  3.75676  4.47911  0.61958  0.77255  0.55323  0.85587
     46   2.35775  4.20108  3.33186  3.08348  3.87271  3.04285  4.10876  2.98608  3.02408  2.85339  3.91509  3.30882  3.73900  3.42592  3.28587  2.55818  1.38510  2.69363  5.32117  4.09059     46 t - - -
          2.68618  4.42225  2.77519  2.73123  3.46354  2.40513  3.72494  3.29354  2.67741  2.69355  4.24690  2.90347  2.73739  3.18146  2.89801  2.37887  2.77519  2.98518  4.58477  3.61503
          0.03532  3.75676  4.47911  0.61958  0.77255  0.55323  0.85587
     47   2.53263  4.31473  3.18209  3.06923  4.20463  0.93257  4.19282  3.77943  3.23411  3.44757  4.42569  3.34747  3.70214  3.56828  3.47918  2.70198  3.00505  3.33067  5.32666  4.30401     47 g - - -
          2.68618  4.42225  2.77519  2.73123  3.46354  2.40513  3.72494  3.29354  2.67741  2.69355  4.24690  2.90347  2.73739  3.18146  2.89801  2.37887  2.77519  2.98518  4.58477  3.61503
          0.03532  3.75676  4.47911  0.61958  0.77255  0.55323  0.85587
     48   2.85977  4.93542  2.45210  1.20312  4.26836  3.20427  3.78672  3.69926  2.65304  3.33724  4.32088  2.87975  3.80470  3.00778  3.04629  2.85700  3.16468  3.39683  5.46238  4.18939     48 e - - -
          2.68618  4.42225  2.77519  2.73123  3.46354  2.40513  3.72494  3.29354  2.67741  2.69355  4.24690  2.90347  2.73739  3.18146  2.89801  2.37887  2.77519  2.98518  4.58477  3.61503
          0.03532  3.75676  4.47911  0.61958  0.77255  0.55323  0.85587
     49   2.26515  4.18171  3.11222  2.92669  3.96227  2.91401  4.03778  3.47101  2.99227  3.20192  4.14092  3.16765  3.64411  3.35186  3.27913  1.28043  2.73733  3.03195  5.34513  4.04608     49 s - - -
          2.68618  4.42225  2.77519  2.73123  3.46354  2.40513  3.72494  3.29354  2.67741  2.69355  4.24690  2.90347  2.73739  3.18146  2.89801  2.37887  2.77519  2.98518  4.58477  3.61503
          0.03532  3.75676  4.47911  0.61958  0.77255  0.55323  0.85587
     50   2.26515  4.18171  3.11222  2.92669  3.96227  2.91401  4.03778  3.47101  2.99227  3.20192  4.14092  3.16765  3.64411  3.35186  3.27913  1.28043  2.73733  3.03195  5.34513  4.04608     50 s - - -
          2.68618  4.42225  2.77519  2.73123  3.46354  2.40513  3.72494  3.29354  2.67741  2.69355  4.24690  2.90347  2.73739  3.18146  2.89801  2.37887  2.77519  2.98518  4.58477  3.61503
          0.03532  3.75676  4.47911  0.61958  0.77255  0.55323  0.85587
     51   2.35775  4.20108  3.33186  3.08348  3.87271  3.04285  4.10876  2.98608  3.02408  2.85339  3.91509  3.30882  3.73900  3.42592  3.28587  2.55818  1.38510  2.69363  5.32117  4.09059     51 t - - -
          2.68618  4.42225  2.77519  2.73123  3.46354  2.40513  3.72494  3.29354  2.67741  2.69355  4.24690  2.90347  2.73739  3.18146  2.89801  2.37887  2.77519  2.98518  4.58477  3.61503
          0.03532  3.75676  4.47911  0.61958  0.77255  0.55323  0.85587
     52   3.02858  4.52757  4.00086  3.64462  3.09848  3.83041  4.33674  2.30184  3.41331  1.03281  3.16568  3.93068  4.28875  3.80967  3.60659  3.39393  3.32989  2.30822  4.93139  3.62667     52 l - - -
          2.68618  4.42225  2.77519  2.73123  3.46354  2.40513  3.72494  3.29354  2.67741  2.69355  4.24690  2.90347  2.73739  3.18146  2.89801  2.37887  2.77519  2.98518  4.58477  3.61503
          0.03532  3.75676  4.47911  0.61958  0.77255  0.55323  0.85587
     53   1.19497  4.14150  3.35009  3.14067  3.94139  2.96809  4.17569  3.05034  3.15394  2.93652  3.98506  3.31800  3.69676  3.50700  3.40996  2.49477  2.76428  2.72533  5.38050  4.16858     53 a - - -
          2.68618  4.42225  2.77519  2.73123  3.46354  2.40513  3.72494  3.29354  2.67741  2.69355  4.24690  2.90347  2.73739  3.18146  2.89801  2.37887  2.77519  2.98518  4.58477  3.61503
          0.03532  3.75676  4.47911  0.61958  0.77255  0.55323  0.85587
     54   2.87130  4.96957  1.09985  2.27763  4.33279  3.12832  3.83955  3.89599  2.90355  3.52720  4.50689  2.82628  3.77354  3.08167  3.40035  2.84993  3.20898  3.54907  5.52374  4.23025     54 d - - -
          2.68618  4.42225  2.77519  2.73123  3.46354  2.40513  3.72494  3.29354  2.67741  2.69355  4.24690  2.90347  2.73739  3.18146  2.89801  2.37887  2.77519  2.98518  4.58477  3.61503
          0.03532  3.75676  4.47911  0.61958  0.77255  0.55323  0.85587
     55   2.88125  4.72067  3.36074  2.90191  4.04586  3.38615  3.75262  3.58289  2.20918  3.12034  4.12761  3.26853  3.89802  2.98230  1.17197  2.97336  3.15756  3.31287  5.17841  4.00236     55 r - - -
          2.68618  4.42225  2.77519  2.73123  3.46354  2.40513  3.72494  3.29354  2.67741  2.69355  4.24690  2.90347  2.73739  3.18146  2.89801  2.37887  2.77519  2.98518  4.58477  3.61503
          0.03532  3.75676  4.47911  0.61958  0.77255  0.55323  0.85587
     56   2.71729  4.29622  3.96091  3.62471  3.46973  3.59907  4.44767  2.07145  3.49043  2.18036  3.45715  3.83179  4.16904  3.86053  3.71320  3.09869  3.08363  1.18597  5.23301  3.95541     56 v - - -
          2.68618  4.42225  2.77519  2.73123  3.46354  2.40513  3.72494  3.29354  2.67741  2.69355  4.24690  2.90347  2.73739  3.18146  2.89801  2.37887  2.77519  2.98518  4.58477  3.61503
          0.03532  3.75676  4.47911  0.61958  0.77255  0.55323  0.85587
     57   2.94079  4.39736  4.16210  3.77704  3.30044  3.93360  4.52933  1.23473  3.60246  1.91564  3.25929  4.03867  4.37987  3.96536  3.81246  3.42125  3.24379  1.85617  5.16404  3.88925     57 i - - -
          2.68618  4.42225  2.77519  2.73123  3.46354  2.40513  3.72494  3.29354  2.67741  2.69355  4.24690  2.90347  2.73739  3.18146  2.89801  2.37887  2.77519  2.98518  4.58477  3.61503
          0.03532  3.75676  4.47911  0.61958  0.77255  0.55323  0.85587
     58   2.71729  4.29622  3.96091  3.62471  3.46973  3.59907  4.44767  2.07145  3.49043  2.18036  3.45715  3.83179  4.16904  3.86053  3.71320  3.09869  3.08363  1.18597  5.23301  3.95541     58 v - - -
          2.68618  4.42225  2.77519  2.73123  3.46354  2.40513  3.72494  3.29354  2.67741  2.69355  4.24690  2.90347  2.73739  3.18146  2.89801  2.37887  2.77519  2.98518  4.58477  3.61503
          0.03532  3.75676  4.47911  0.61958  0.77255  0.55323  0.85587
     59   2.26515  4.18171  3.11222  2.92669  3.96227  2.91401  4.03778  3.47101  2.99227  3.20192  4.14092  3.16765  3.64411  3.35186  3.27913  1.28043  2.73733  3.03195  5.34513  4.04608     59 s - - -
          2.68618  4.42225  2.77519  2.73123  3.46354  2.40513  3.72494  3.29354  2.67741  2.69355  4.24690  2.90347  2.73739  3.18146  2.89801  2.37887  2.77519  2.98518  4.58477  3.61503
          0.03532  3.75676  4.47911  0.61958  0.77255  0.55323  0.85587
     60   2.94079  4.39736  4.16210  3.77704  3.30044  3.93360  4.52933  1.23473  3.60246  1.91564  3.25929  4.03867  4.37987  3.96536  3.81246  3.42125  3.24379  1.85617  5.16404  3.88925     60 i - - -
          2.68618  4.42225  2.77519  2.73123  3.46354  2.40513  3.72494  3.29354  2.67741  2.69355  4.24690  2.90347  2.73739  3.18146  2.89801  2.37887  2.77519  2.98518  4.58477  3.61503
          0.03532  3.75676  4.47911  0.61958  0.77255  0.55323  0.85587
     61   3.11640  4.55408  4.07780  3.77386  1.22271  3.82625  3.83610  2.65850  3.68455  2.05772  3.40883  3.89061  4.29048  3.88586  3.83287  3.39007  3.41906  2.63986  4.12651  2.51090     61 f - - -
          2.68618  4.42225  2.77519  2.73123  3.46354  2.40513  3.72494  3.29354  2.67741  2.69355  4.24690  2.90347  2.73739  3.18146  2.89801  2.37887  2.77519  2.98518  4.58477  3.61503
          0.03532  3.75676  4.47911  0.61958  0.77255  0.55323  0.85587
     62   2.53263  4.31473  3.18209  3.06923  4.20463  0.93257  4.19282  3.77943  3.23411  3.44757  4.42569  3.34747  3.70214  3.56828  3.47918  2.70198  3.00505  3.33067  5.32666  4.30401     62 g - - -
          2.68618  4.42225  2.77519  2.73123  3.46354  2.40513  3.72494  3.29354  2.67741  2.69355  4.24690  2.90347  2.73739  3.18146  2.89801  2.37887  2.77519  2.98518  4.58477  3.61503
          0.03532  3.75676  4.47911  0.61958  0.77255  0.55323  0.85587
     63   2.88052  4.71199  3.02417  2.77646  3.21203  3.35680  1.41258  3.56480  2.62319  3.07194  4.10906  3.18889  3.90516  3.14238  2.89388  2.95345  3.18164  3.30256  4.67809  3.16703     63 h - - -
          2.68618  4.42225  2.77519  2.73123  3.46354  2.40513  3.72494  3.29354  2.67741  2.69355  4.24690  2.90347  2.73739  3.18146  2.89801  2.37887  2.77519  2.98518  4.58477  3.61503
          0.03532  3.75676  4.47911  0.61958  0.77255  0.55323  0.85587
     64   2.63351  4.61936  2.65707  2.53293  3.96518  3.11082  3.83874  3.65441  2.73486  3.31598  4.27515  1.38147  3.75899  3.11479  3.08252  2.70741  3.01369  3.28846  5.28522  3.92449     64 n - - -
          2.68618  4.42225  2.77519  2.73123  3.46354  2.40513  3.72494  3.29354  2.67741  2.69355  4.24690  2.90347  2.73739  3.18146  2.89801  2.37887  2.77519  2.98518  4.58477  3.61503
          0.03532  3.75676  4.47911  0.61958  0.77255  0.55323  0.85587
     65   2.87125  4.82206  3.03926  2.68795  4.18180  3.36886  3.70545  3.60473  1.20980  3.19747  4.16924  3.11608  3.88080  2.90660  2.42499  2.92327  3.13540  3.32045  5.28755  4.08497     65 k - - -
          2.68618  4.42225  2.77519  2.73123  3.46354  2.40513  3.72494  3.29354  2.67741  2.69355  4.24690  2.90347  2.73739  3.18146  2.89801  2.37887  2.77519  2.98518  4.58477  3.61503
          0.03532  3.75676  4.47911  0.61958  0.77255  0.44577  1.02257
     66   2.94361  4.49785  4.01385  3.60520  3.19416  3.80921  4.34809  2.36647  3.37495  1.79425  1.44344  3.88669  4.26999  3.75925  3.58410  3.28905  3.24846  2.36860  5.03028  3.78888     66 m - - -
          2.68618  4.42225  2.77519  2.73123  3.46354  2.40513  3.72494  3.29354  2.67741  2.69355  4.24690  2.90347  2.73739  3.18146  2.89801  2.37887  2.77519  2.98518  4.58477  3.61503
          0.03248  3.83909  4.56144  0.61958  0.77255  0.48576  0.95510
     67   2.62476  4.40292  3.29164  3.18710  4.32893  0.78253  4.30895  3.92087  3.36378  3.57909  4.55496  3.45607  3.79298  3.69066  3.60302  2.79580  3.10342  3.45567  5.43242  4.42988     67 g - - -
          2.68618  4.42225  2.77519  2.73123  3.46354  2.40513  3.72494  3.29354  2.67741  2.69355  4.24690  2.90347  2.73739  3.18146  2.89801  2.37887  2.77519  2.98518  4.58477  3.61503
          0.03248  3.83909  4.56144  0.61958  0.77255  0.48576  0.95510
     68   3.00518  4.43385  4.28727  3.90221  3.35224  4.02968  4.63687  1.12024  3.72966  1.94569  3.29339  4.15226  4.46455  4.08170  3.93008  3.52217  3.30513  1.84643  5.23580  3.97087     68 i - - -
          2.68618  4.42225  2.77519  2.73123  3.46354  2.40513  3.72494  3.29354  2.67741  2.69355  4.24690  2.90347  2.73739  3.18146  2.89801  2.37887  2.77519  2.98518  4.58477  3.61503
          0.03248  3.83909  4.56144  0.61958  0.77255  0.48576  0.95510
     69   3.00518  4.43385  4.28727  3.90221  3.35224  4.02968  4.63687  1.12024  3.72966  1.94569  3.29339  4.15226  4.46455  4.08170  3.93008  3.52217  3.30513  1.84643  5.23580  3.97087     69 i - - -
          2.68618  4.42225  2.77519  2.73123  3.46354  2.40513  3.72494  3.29354  2.67741  2.69355  4.24690  2.90347  2.73739  3.18146  2.89801  2.37887  2.77519  2.98518  4.58477  3.61503
          0.03248  3.83909  4.56144  0.61958  0.77255  0.48576  0.95510
     70   1.06298  4.17628  3.42942  3.21976  4.01981  3.00159  4.24565  3.14039  3.23517  3.02347  4.05941  3.37758  3.73771  3.57952  3.48768  2.52708  2.80216  2.80060  5.45032  4.24697     70 a - - -
          2.68618  4.42225  2.77519  2.73123  3.46354  2.40513  3.72494  3.29354  2.67741  2.69355  4.24690  2.90347  2.73739  3.18146  2.89801  2.37887  2.77519  2.98518  4.58477  3.61503
          0.03248  3.83909  4.56144  0.61958  0.77255  0.48576  0.95510
     71   2.62476  4.40292  3.29164  3.18710  4.32893  0.78253  4.30895  3.92087  3.36378  3.57909  4.55496  3.45607  3.79298  3.69066  3.60302  2.79580  3.10342  3.45567  5.43242  4.42988     71 g - - -
          2.68618  4.42225  2.77519  2.73123  3.46354  2.40513  3.72494  3.29354  2.67741  2.69355  4.24690  2.90347  2.73739  3.18146  2.89801  2.37887  2.77519  2.98518  4.58477  3.61503
          0.03248  3.83909  4.56144  0.61958  0.77255  0.48576  0.95510
     72   2.78188  4.33426  4.07869  3.74129  3.52625  3.68883  4.54895  2.05370  3.60854  2.21944  3.49698  3.93633  4.25156  3.97098  3.82417  3.19066  3.14447  1.06812  5.30488  4.03420     72 v - - -
          2.68618  4.42225  2.77519  2.73123  3.46354  2.40513  3.72494  3.29354  2.67741  2.69355  4.24690  2.90347  2.73739  3.18146  2.89801  2.37887  2.77519  2.98518  4.58477  3.61503
          0.03248  3.83909  4.56144  0.61958  0.77255  0.48576  0.95510
     73   2.39567  4.24050  3.39936  3.15042  3.94026  3.08073  4.17017  3.06336  3.09272  2.92802  3.98110  3.36480  3.78204  3.48935  3.35271  2.59662  1.22979  2.76191  5.38103  4.15704     73 t - - -
          2.68618  4.42225  2.77519  2.73123  3.46354  2.40513  3.72494  3.29354  2.67741  2.69355  4.24690  2.90347  2.73739  3.18146  2.89801  2.37887  2.77519  2.98518  4.58477  3.61503
          0.03248  3.83909  4.56144  0.61958  0.77255  0.48576  0.95510
     74   1.06298  4.17628  3.42942  3.21976  4.01981  3.00159  4.24565  3.14039  3.23517  3.02347  4.05941  3.37758  3.73771  3.57952  3.48768  2.52708  2.80216  2.80060  5.45032  4.24697     74 a - - -
          2.68618  4.42225  2.77519  2.73123  3.46354  2.40513  3.72494  3.29354  2.67741  2.69355  4.24690  2.90347  2.73739  3.18146  2.89801  2.37887  2.77519  2.98518  4.58477  3.61503
          0.03248  3.83909  4.56144  0.61958  0.77255  0.48576  0.95510
     75   2.78188  4.33426  4.07869  3.74129  3.52625  3.68883  4.54895  2.05370  3.60854  2.21944  3.49698  3.93633  4.25156  3.97098  3.82417  3.19066  3.14447  1.06812  5.30488  4.03420     75 v - - -
          2.68618  4.42225  2.77519  2.73123  3.46354  2.40513  3.72494  3.29354  2.67741  2.69355  4.24690  2.90347  2.73739  3.18146  2.89801  2.37887  2.77519  2.98518  4.58477  3.61503
          0.03248  3.83909  4.56144  0.61958  0.77255  0.48576  0.95510
     76   3.11831  4.59077  4.13567  3.77589  3.12387  3.93931  4.44211  2.32671  3.54394  0.91743  3.15819  4.05454  4.38077  3.92028  3.72526  3.50703  3.41428  2.35528  4.99052  3.70596     76 l - - -
          2.68618  4.42225  2.77519  2.73123  3.46354  2.40513  3.72494  3.29354  2.67741  2.69355  4.24690  2.90347  2.73739  3.18146  2.89801  2.37887  2.77519  2.98518  4.58477  3.61503
          0.03248  3.83909  4.56144  0.61958  0.77255  0.48576  0.95510
     77   1.06298  4.17628  3.42942  3.21976  4.01981  3.00159  4.24565  3.14039  3.23517  3.02347  4.05941  3.37758  3.73771  3.57952  3.48768  2.52708  2.80216  2.80060  5.45032  4.24697     77 a - - -
          2.68618  4.42225  2.77519  2.73123  3.46354  2.40513  3.72494  3.29354  2.67741  2.69355  4.24690  2.90347  2.73739  3.18146  2.89801  2.37887  2.77519  2.98518  4.58477  3.61503
          0.03248  3.83909  4.56144  0.61958  0.77255  0.48576  0.95510
     78   2.80486  4.55630  3.40546  2.96892  3.34313  3.62978  3.89132  2.73090  2.69354  1.53422  3.38336  3.37206  4.05390  2.56985  2.96748  2.99849  3.05670  2.65352  4.96641  3.65428     78 l - - -
          2.68618  4.42225  2.77519  2.73123  3.46354  2.40513  3.72494  3.29354  2.67741  2.69355  4.24690  2.90347  2.73739  3.18146  2.89801  2.37887  2.77519  2.98518  4.58477  3.61503
          0.03248  3.83909  4.56144  0.61958  0.77255  0.48576  0.95510
     79   2.95987  4.78241  3.09458  2.85163  3.26246  3.42026  1.21490  3.65757  2.69565  3.15554  4.19627  3.26212  3.97120  3.21757  2.96312  3.03100  3.26230  3.39338  4.72788  3.21436     79 h - - -
          2.68618  4.42225  2.77519  2.73123  3.46354  2.40513  3.72494  3.29354  2.67741  2.69355  4.24690  2.90347  2.73739  3.18146  2.89801  2.37887  2.77519  2.98518  4.58477  3.61503
          0.03248  3.83909  4.56144  0.61958  0.77255  0.48576  0.95510
     80   2.95987  4.78241  3.09458  2.85163  3.26246  3.42026  1.21490  3.65757  2.69565  3.15554  4.19627  3.26212  3.97120  3.21757  2.96312  3.03100  3.26230  3.39338  4.72788  3.21436     80 h - - -
          2.68618  4.42225  2.77519  2.73123  3.46354  2.40513  3.72494  3.29354  2.67741  2.69355  4.24690  2.90347  2.73739  3.18146  2.89801  2.37887  2.77519  2.98518  4.58477  3.61503
          0.03248  3.83909  4.56144  0.61958  0.77255  0.48576  0.95510
     81   2.54988  1.01076  4.06036  3.79278  3.79229  3.17945  4.44726  2.93110  3.61968  2.84786  3.96827  3.78869  3.88375  3.96720  3.74980  2.82138  3.01391  2.67782  5.21493  4.08007     81 c - - -
          2.68618  4.42225  2.77519  2.73123  3.46354  2.40513  3.72494  3.29354  2.67741  2.69355  4.24690  2.90347  2.73739  3.18146  2.89801  2.37887  2.77519  2.98518  4.58477  3.61503
          0.03248  3.83909  4.56144  0.61958  0.77255  0.48576  0.95510
     82   2.69660  4.69123  2.69138  2.57374  4.04960  3.16223  3.89547  3.75327  2.79664  3.40409  4.35992  1.21856  3.81270  3.16858  3.14980  2.76533  3.07762  3.37886  5.35942  4.00066     82 n - - -
          2.68618  4.42225  2.77519  2.73123  3.46354  2.40513  3.72494  3.29354  2.67741  2.69355  4.24690  2.90347  2.73739  3.18146  2.89801  2.37887  2.77519  2.98518  4.58477  3.61503
          0.03248  3.83909  4.56144  0.61958  0.77255  0.48576  0.95510
     83   3.00518  4.43385  4.28727  3.90221  3.35224  4.02968  4.63687  1.12024  3.72966  1.94569  3.29339  4.15226  4.46455  4.08170  3.93008  3.52217  3.30513  1.84643  5.23580  3.97087     83 i - - -
          2.68618  4.42225  2.77519  2.73123  3.46354  2.40513  3.72494  3.29354  2.67741  2.69355  4.24690  2.90347  2.73739  3.18146  2.89801  2.37887  2.77519  2.98518  4.58477  3.61503
          0.03248  3.83909  4.56144  0.61958  0.77255  0.48576  0.95510
     84   3.11831  4.59077  4.13567  3.77589  3.12387  3.93931  4.44211  2.32671  3.54394  0.91743  3.15819  4.05454  4.38077  3.92028  3.72526  3.50703  3.41428  2.35528  4.99052  3.70596     84 l - - -
          2.68618  4.42225  2.77519  2.73123  3.46354  2.40513  3.72494  3.29354  2.67741  2.69355  4.24690  2.90347  2.73739  3.18146  2.89801  2.37887  2.77519  2.98518  4.58477  3.61503
          0.03248  3.83909  4.56144  0.61958  0.77255  0.48576  0.95510
     85   2.95458  5.07632  0.96713  2.31581  4.44908  3.18612  3.90293  4.02983  2.98095  3.64435  4.62221  2.87030  3.83662  3.14238  3.49223  2.92106  3.29262  3.67275  5.62413  4.32813     85 d - - -
          2.68618  4.42225  2.77519  2.73123  3.46354  2.40513  3.72494  3.29354  2.67741  2.69355  4.24690  2.90347  2.73739  3.18146  2.89801  2.37887  2.77519  2.98518  4.58477  3.61503
          0.03248  3.83909  4.56144  0.61958  0.77255  0.48576  0.95510
     86   3.00518  4.43385  4.28727  3.90221  3.35224  4.02968  4.63687  1.12024  3.72966  1.94569  3.29339  4.15226  4.46455  4.08170  3.93008  3.52217  3.30513  1.84643  5.23580  3.97087     86 i - - -
          2.68618  4.42225  2.77519  2.73123  3.46354  2.40513  3.72494  3.29354  2.67741  2.69355  4.24690  2.90347  2.73739  3.18146  2.89801  2.37887  2.77519  2.98518  4.58477  3.61503
          0.03248  3.83909  4.56144  0.61958  0.77255  0.48576  0.95510
     87   2.29944  4.21912  3.17825  2.99299  4.04332  2.94966  4.10352  3.56165  3.06448  3.28465  4.21389  3.22278  3.68581  3.41653  3.35120  1.14252  2.77716  3.10407  5.41859  4.12679     87 s - - -
          2.68618  4.42225  2.77519  2.73123  3.46354  2.40513  3.72494  3.29354  2.67741  2.69355  4.24690  2.90347  2.73739  3.18146  2.89801  2.37887  2.77519  2.98518  4.58477  3.61503
          0.03248  3.83909  4.56144  0.61958  0.77255  0.48576  0.95510
     88   2.85533  4.83906  2.88199  2.63679  4.00304  3.34458  3.79460  3.62920  2.46003  3.13482  4.16419  3.09601  3.89792  1.29463  2.74463  2.90476  3.15260  3.36113  5.28126  3.97297     88 q - - -
          2.68618  4.42225  2.77519  2.73123  3.46354  2.40513  3.72494  3.29354  2.67741  2.69355  4.24690  2.90347  2.73739  3.18146  2.89801  2.37887  2.77519  2.98518  4.58477  3.61503
          0.03248  3.83909  4.56144  0.61958  0.77255  0.48576  0.95510
     89   2.94236  4.90379  3.11607  2.74443  4.28258  3.43488  3.74202  3.70988  1.08492  3.28251  4.24623  3.17020  3.93797  2.93574  2.42712  2.98682  3.19836  3.41972  5.35134  4.15949     89 k - - -
          2.68618  4.42225  2.77519  2.73123  3.46354  2.40513  3.72494  3.29354  2.67741  2.69355  4.24690  2.90347  2.73739  3.18146  2.89801  2.37887  2.77519  2.98518  4.58477  3.61503
          0.03248  3.83909  4.56144  0.61958  0.77255  0.48576  0.95510
     90   3.00518  4.43385  4.28727  3.90221  3.35224  4.02968  4.63687  1.12024  3.72966  1.94569  3.29339  4.15226  4.46455  4.08170  3.93008  3.52217  3.30513  1.84643  5.23580  3.97087     90 i - - -
          2.68618  4.42225  2.77519  2.73123  3.46354  2.40513  3.72494  3.29354  2.67741  2.69355  4.24690  2.90347  2.73739  3.18146  2.89801  2.37887  2.77519  2.98518  4.58477  3.61503
          0.03248  3.83909  4.56144  0.61958  0.77255  0.48576  0.95510
     91   2.94361  4.49785  4.01385  3.60520  3.19416  3.80921  4.34809  2.36647  3.37495  1.79425  1.44344  3.88669  4.26999  3.75925  3.58410  3.28905  3.24846  2.36860  5.03028  3.78888     91 m - - -
          2.68618  4.42225  2.77519  2.73123  3.46354  2.40513  3.72494  3.29354  2.67741  2.69355  4.24690  2.90347  2.73739  3.18146  2.89801  2.37887  2.77519  2.98518  4.58477  3.61503
          0.03248  3.83909  4.56144  0.61958  0.77255  0.48576  0.95510
     92   2.62476  4.40292  3.29164  3.18710  4.32893  0.78253  4.30895  3.92087  3.36378  3.57909  4.55496  3.45607  3.79298  3.69066  3.60302  2.79580  3.10342  3.45567  5.43242  4.42988     92 g - - -
          2.68618  4.42225  2.77519  2.73123  3.46354  2.40513  3.72494  3.29354  2.67741  2.69355  4.24690  2.90347  2.73739  3.18146  2.89801  2.37887  2.77519  2.98518  4.58477  3.61503
          0.03248  3.83909  4.56144  0.61958  0.77255  0.48576  0.95510
     93   2.95458  5.07632  0.96713  2.31581  4.44908  3.18612  3.90293  4.02983  2.98095  3.64435  4.62221  2.87030  3.83662  3.14238  3.49223  2.92106  3.29262  3.67275  5.62413  4.32813     93 d - - -
          2.68618  4.42225  2.77519  2.73123  3.46354  2.40513  3.72494  3.29354  2.67741  2.69355  4.24690  2.90347  2.73739  3.18146  2.89801  2.37887  2.77519  2.98518  4.58477  3.61503
          0.03248  3.83909  4.56144  0.61958  0.77255  0.48576  0.95510
     94   3.11831  4.59077  4.13567  3.77589  3.12387  3.93931  4.44211  2.32671  3.54394  0.91743  3.15819  4.05454  4.38077  3.92028  3.72526  3.50703  3.41428  2.35528  4.99052  3.70596     94 l - - -
          2.68618  4.42225  2.77519  2.73123  3.46354  2.40513  3.72494  3.29354  2.67741  2.69355  4.24690  2.90347  2.73739  3.18146  2.89801  2.37887  2.77519  2.98518  4.58477  3.61503
          0.03248  3.83909  4.56144  0.61958  0.77255  0.48576  0.95510
     95   3.21662  4.62838  4.19281  3.90138  1.06798  3.91336  3.86368  2.74490  3.80935  2.12290  3.48031  3.98187  4.37304  3.98667  3.93731  3.48799  3.51791  2.73306  4.12345  2.49497     95 f - - -
          2.68618  4.42225  2.77519  2.73123  3.46354  2.40513  3.72494  3.29354  2.67741  2.69355  4.24690  2.90347  2.73739  3.18146  2.89801  2.37887  2.77519  2.98518  4.58477  3.61503
          0.03248  3.83909  4.56144  0.61958  0.77255  0.48576  0.95510
     96   2.39567  4.24050  3.39936  3.15042  3.94026  3.08073  4.17017  3.06336  3.09272  2.92802  3.98110  3.36480  3.78204  3.48935  3.35271  2.59662  1.22979  2.76191  5.38103  4.15704     96 t - - -
          2.68618  4.42225  2.77519  2.73123  3.46354  2.40513  3.72494  3.29354  2.67741  2.69355  4.24690  2.90347  2.73739  3.18146  2.89801  2.37887  2.77519  2.98518  4.58477  3.61503
          0.03248  3.83909  4.56144  0.61958  0.77255  0.48576  0.95510
     97   2.94361  4.49785  4.01385  3.60520  3.19416  3.80921  4.34809  2.36647  3.37495  1.79425  1.44344  3.88669  4.26999  3.75925  3.58410  3.28905  3.24846  2.36860  5.03028  3.78888     97 m - - -
          2.68618  4.42225  2.77519  2.73123  3.46354  2.40513  3.72494  3.29354  2.67741  2.69355  4.24690  2.90347  2.73739  3.18146  2.89801  2.37887  2.77519  2.98518  4.58477  3.61503
          0.03248  3.83909  4.56144  0.61958  0.77255  0.48576  0.95510
     98   3.00518  4.43385  4.28727  3.90221  3.35224  4.02968  4.63687  1.12024  3.72966  1.94569  3.29339  4.15226  4.46455  4.08170  3.93008  3.52217  3.30513  1.84643  5.23580  3.97087     98 i - - -
          2.68618  4.42225  2.77519  2.73123  3.46354  2.40513  3.72494  3.29354  2.67741  2.69355  4.24690  2.90347  2.73739  3.18146  2.89801  2.37887  2.77519  2.98518  4.58477  3.61503
          0.03248  3.83909  4.56144  0.61958  0.77255  0.48576  0.95510
     99   3.11831  4.59077  4.13567  3.77589  3.12387  3.93931  4.44211  2.32671  3.54394  0.91743  3.15819  4.05454  4.38077  3.92028  3.72526  3.50703  3.41428  2.35528  4.99052  3.70596     99 l - - -
          2.68618  4.42225  2.77519  2.73123  3.46354  2.40513  3.72494  3.29354  2.67741  2.69355  4.24690  2.90347  2.73739  3.18146  2.89801  2.37887  2.77519  2.98518  4.58477  3.61503
          0.03248  3.83909  4.56144  0.61958  0.77255  0.48576  0.95510
    100   2.78188  4.33426  4.07869  3.74129  3.52625  3.68883  4.54895  2.05370  3.60854  2.21944  3.49698  3.93633  4.25156  3.97098  3.82417  3.19066  3.14447  1.06812  5.30488  4.03420    100 v - - -
          2.68618  4.42225  2.77519  2.73123  3.46354  2.40513  3.72494  3.29354  2.67741  2.69355  4.24690  2.90347  2.73739  3.18146  2.89801  2.37887  2.77519  2.98518  4.58477  3.61503
          0.03248  3.83909  4.56144  0.61958  0.77255  0.48576  0.95510
    101   2.78188  4.33426  4.07869  3.74129  3.52625  3.68883  4.54895  2.05370  3.60854  2.21944  3.49698  3.93633  4.25156  3.97098  3.82417  3.19066  3.14447  1.06812  5.30488  4.03420    101 v - - -
          2.68618  4.42225  2.77519  2.73123  3.46354  2.40513  3.72494  3.29354  2.67741  2.69355  4.24690  2.90347  2.73739  3.18146  2.89801  2.37887  2.77519  2.98518  4.58477  3.61503
          0.03248  3.83909  4.56144  0.61958  0.77255  0.48576  0.95510
    102   2.95458  5.07632  0.96713  2.31581  4.44908  3.18612  3.90293  4.02983  2.98095  3.64435  4.62221  2.87030  3.83662  3.14238  3.49223  2.92106  3.29262  3.67275  5.62413  4.32813    102 d - - -
          2.68618  4.42225  2.77519  2.73123  3.46354  2.40513  3.72494  3.29354  2.67741  2.69355  4.24690  2.90347  2.73739  3.18146  2.89801  2.37887  2.77519  2.98518  4.58477  3.61503
          0.03248  3.83909  4.56144  0.61958  0.77255  0.48576  0.95510
    103   3.00518  4.43385  4.28727  3.90221  3.35224  4.02968  4.63687  1.12024  3.72966  1.94569  3.29339  4.15226  4.46455  4.08170  3.93008  3.52217  3.30513  1.84643  5.23580  3.97087    103 i - - -
          2.68618  4.42225  2.77519  2.73123  3.46354  2.40513  3.72494  3.29354  2.67741  2.69355  4.24690  2.90347  2.73739  3.18146  2.89801  2.37887  2.77519  2.98518  4.58477  3.61503
          0.03248  3.83909  4.56144  0.61958  0.77255  0.48576  0.95510
    104   2.62476  4.40292  3.29164  3.18710  4.32893  0.78253  4.30895  3.92087  3.36378  3.57909  4.55496  3.45607  3.79298  3.69066  3.60302  2.79580  3.10342  3.45567  5.43242  4.42988    104 g - - -
          2.68618  4.42225  2.77519  2.73123  3.46354  2.40513  3.72494  3.29354  2.67741  2.69355  4.24690  2.90347  2.73739  3.18146  2.89801  2.37887  2.77519  2.98518  4.58477  3.61503
          0.03248  3.83909  4.56144  0.61958  0.77255  0.48576  0.95510
    105   2.95987  4.78241  3.09458  2.85163  3.26246  3.42026  1.21490  3.65757  2.69565  3.15554  4.19627  3.26212  3.97120  3.21757  2.96312  3.03100  3.26230  3.39338  4.72788  3.21436    105 h - - -
          2.68618  4.42225  2.77519  2.73123  3.46354  2.40513  3.72494  3.29354  2.67741  2.69355  4.24690  2.90347  2.73739  3.18146  2.89801  2.37887  2.77519  2.98518  4.58477  3.61503
          0.03248  3.83909  4.56144  0.61958  0.77255  0.48576  0.95510
    106   2.29944  4.21912  3.17825  2.99299  4.04332  2.94966  4.10352  3.56165  3.06448  3.28465  4.21389  3.22278  3.68581  3.41653  3.35120  1.14252  2.77716  3.10407  5.41859  4.12679    106 s - - -
          2.68618  4.42225  2.77519  2.73123  3.46354  2.40513  3.72494  3.29354  2.67741  2.69355  4.24690  2.90347  2.73739  3.18146  2.89801  2.37887  2.77519  2.98518  4.58477  3.61503
          0.03248  3.83909  4.56144  0.61958  0.77255  0.48576  0.95510
    107   2.29944  4.21912  3.17825  2.99299  4.04332  2.94966  4.10352  3.56165  3.06448  3.28465  4.21389  3.22278  3.68581  3.41653  3.35120  1.14252  2.77716  3.10407  5.41859  4.12679    107 s - - -
          2.68618  4.42225  2.77519  2.73123  3.46354  2.40513  3.72494  3.29354  2.67741  2.69355  4.24690  2.90347  2.73739  3.18146  2.89801  2.37887  2.77519  2.98518  4.58477  3.61503
          0.03248  3.83909  4.56144  0.61958  0.77255  0.48576  0.95510
    108   3.11831  4.59077  4.13567  3.77589  3.12387  3.93931  4.44211  2.32671  3.54394  0.91743  3.15819  4.05454  4.38077  3.92028  3.72526  3.50703  3.41428  2.35528  4.99052  3.70596    108 l - - -
          2.68618  4.42225  2.77519  2.73123  3.46354  2.40513  3.72494  3.29354  2.67741  2.69355  4.24690  2.90347  2.73739  3.18146  2.89801  2.37887  2.77519  2.98518  4.58477  3.61503
          0.03248  3.83909  4.56144  0.61958  0.77255  0.48576  0.95510
    109   2.69660  4.69123  2.69138  2.57374  4.04960  3.16223  3.89547  3.75327  2.79664  3.40409  4.35992  1.21856  3.81270  3.16858  3.14980  2.76533  3.07762  3.37886  5.35942  4.00066    109 n - - -
          2.68618  4.42225  2.77519  2.73123  3.46354  2.40513  3.72494  3.29354  2.67741  2.69355  4.24690  2.90347  2.73739  3.18146  2.89801  2.37887  2.77519  2.98518  4.58477  3.61503
          0.03248  3.83909  4.56144  0.61958  0.77255  0.48576  0.95510
    110   2.94361  4.49785  4.01385  3.60520  3.19416  3.80921  4.34809  2.36647  3.37495  1.79425  1.44344  3.88669  4.26999  3.75925  3.58410  3.28905  3.24846  2.36860  5.03028  3.78888    110 m - - -
          2.68618  4.42225  2.77519  2.73123  3.46354  2.40513  3.72494  3.29354  2.67741  2.69355  4.24690  2.90347  2.73739  3.18146  2.89801  2.37887  2.77519  2.98518  4.58477  3.61503
          0.03248  3.83909  4.56144  0.61958  0.77255  0.48576  0.95510
    111   2.95458  5.07632  0.96713  2.31581  4.44908  3.18612  3.90293  4.02983  2.98095  3.64435  4.62221  2.87030  3.83662  3.14238  3.49223  2.92106  3.29262  3.67275  5.62413  4.32813    111 d - - -
          2.68618  4.42225  2.77519  2.73123  3.46354  2.40513  3.72494  3.29354  2.67741  2.69355  4.24690  2.90347  2.73739  3.18146  2.89801  2.37887  2.77519  2.98518  4.58477  3.61503
          0.03248  3.83909  4.56144  0.61958  0.77255  0.48576  0.95510
    112   2.29944  4.21912  3.17825  2.99299  4.04332  2.94966  4.10352  3.56165  3.06448  3.28465  4.21389  3.22278  3.68581  3.41653  3.35120  1.14252  2.77716  3.10407  5.41859  4.12679    112 s - - -
          2.68618  4.42225  2.77519  2.73123  3.46354  2.40513  3.72494  3.29354  2.67741  2.69355  4.24690  2.90347  2.73739  3.18146  2.89801  2.37887  2.77519  2.98518  4.58477  3.61503
          0.03248  3.83909  4.56144  0.61958  0.77255  0.48576  0.95510
    113   3.11831  4.59077  4.13567  3.77589  3.12387  3.93931  4.44211  2.32671  3.54394  0.91743  3.15819  4.05454  4.38077  3.92028  3.72526  3.50703  3.41428  2.35528  4.99052  3.70596    113 l - - -
          2.68618  4.42225  2.77519  2.73123  3.46354  2.40513  3.72494  3.29354  2.67741  2.69355  4.24690  2.90347  2.73739  3.18146  2.89801  2.37887  2.77519  2.98518  4.58477  3.61503
          0.03248  3.83909  4.56144  0.61958  0.77255  0.48576  0.95510
    114   2.94236  4.90379  3.11607  2.74443  4.28258  3.43488  3.74202  3.70988  1.08492  3.28251  4.24623  3.17020  3.93797  2.93574  2.42712  2.98682  3.19836  3.41972  5.35134  4.15949    114 k - - -
          2.68618  4.42225  2.77519  2.73123  3.46354  2.40513  3.72494  3.29354  2.67741  2.69355  4.24690  2.90347  2.73739  3.18146  2.89801  2.37887  2.77519  2.98518  4.58477  3.61503
          0.03248  3.83909  4.56144  0.61958  0.77255  0.48576  0.95510
    115   2.95458  5.07632  0.96713  2.31581  4.44908  3.18612  3.90293  4.02983  2.98095  3.64435  4.62221  2.87030  3.83662  3.14238  3.49223  2.92106  3.29262  3.67275  5.62413  4.32813    115 d - - -
          2.68618  4.42225  2.77519  2.73123  3.46354  2.40513  3.72494  3.29354  2.67741  2.69355  4.24690  2.90347  2.73739  3.18146  2.89801  2.37887  2.77519  2.98518  4.58477  3.61503
          0.03248  3.83909  4.56144  0.61958  0.77255  0.48576  0.95510
    116   2.85533  4.83906  2.88199  2.63679  4.00304  3.34458  3.79460  3.62920  2.46003  3.13482  4.16419  3.09601  3.89792  1.29463  2.74463  2.90476  3.15260  3.36113  5.28126  3.97297    116 q - - -
          2.68618  4.42225  2.77519  2.73123  3.46354  2.40513  3.72494  3.29354  2.67741  2.69355  4.24690  2.90347  2.73739  3.18146  2.89801  2.37887  2.77519  2.98518  4.58477  3.61503
          0.03248  3.83909  4.56144  0.61958  0.77255  0.48576  0.95510
    117   3.11831  4.59077  4.13567  3.77589  3.12387  3.93931  4.44211  2.32671  3.54394  0.91743  3.15819  4.05454  4.38077  3.92028  3.72526  3.50703  3.41428  2.35528  4.99052  3.70596    117 l - - -
          2.68618  4.42225  2.77519  2.73123  3.46354  2.40513  3.72494  3.29354  2.67741  2.69355  4.24690  2.90347  2.73739  3.18146  2.89801  2.37887  2.77519  2.98518  4.58477  3.61503
          0.03248  3.83909  4.56144  0.61958  0.77255  0.48576  0.95510
    118   2.69660  4.69123  2.69138  2.57374  4.04960  3.16223  3.89547  3.75327  2.79664  3.40409  4.35992  1.21856  3.81270  3.16858  3.14980  2.76533  3.07762  3.37886  5.35942  4.00066    118 n - - -
          2.68618  4.42225  2.77519  2.73123  3.46354  2.40513  3.72494  3.29354  2.67741  2.69355  4.24690  2.90347  2.73739  3.18146  2.89801  2.37887  2.77519  2.98518  4.58477  3.61503
          0.03248  3.83909  4.56144  0.61958  0.77255  0.48576  0.95510
    119   2.69660  4.69123  2.69138  2.57374  4.04960  3.16223  3.89547  3.75327  2.79664  3.40409  4.35992  1.21856  3.81270  3.16858  3.14980  2.76533  3.07762  3.37886  5.35942  4.00066    119 n - - -
          2.68618  4.42225  2.77519  2.73123  3.46354  2.40513  3.72494  3.29354  2.67741  2.69355  4.24690  2.90347  2.73739  3.18146  2.89801  2.37887  2.77519  2.98518  4.58477  3.61503
          0.03248  3.83909  4.56144  0.61958  0.77255  0.48576  0.95510
    120   2.39567  4.24050  3.39936  3.15042  3.94026  3.08073  4.17017  3.06336  3.09272  2.92802  3.98110  3.36480  3.78204  3.48935  3.35271  2.59662  1.22979  2.76191  5.38103  4.15704    120 t - - -
          2.68618  4.42225  2.77519  2.73123  3.46354  2.40513  3.72494  3.29354  2.67741  2.69355  4.24690  2.90347  2.73739  3.18146  2.89801  2.37887  2.77519  2.98518  4.58477  3.61503
          0.03248  3.83909  4.56144  0.61958  0.77255  0.48576  0.95510
    121   1.06298  4.17628  3.42942  3.21976  4.01981  3.00159  4.24565  3.14039  3.23517  3.02347  4.05941  3.37758  3.73771  3.57952  3.48768  2.52708  2.80216  2.80060  5.45032  4.24697    121 a - - -
          2.68618  4.42225  2.77519  2.73123  3.46354  2.40513  3.72494  3.29354  2.67741  2.69355  4.24690  2.90347  2.73739  3.18146  2.89801  2.37887  2.77519  2.98518  4.58477  3.61503
          0.03248  3.83909  4.56144  0.61958  0.77255  0.48576  0.95510
    122   2.69660  4.69123  2.69138  2.57374  4.04960  3.16223  3.89547  3.75327  2.79664  3.40409  4.35992  1.21856  3.81270  3.16858  3.14980  2.76533  3.07762  3.37886  5.35942  4.00066    122 n - - -
          2.68618  4.42225  2.77519  2.73123  3.46354  2.40513  3.72494  3.29354  2.67741  2.69355  4.24690  2.90347  2.73739  3.18146  2.89801  2.37887  2.77519  2.98518  4.58477  3.61503
          0.03248  3.83909  4.56144  0.61958  0.77255  0.48576  0.95510
    123   2.85533  4.83906  2.88199  2.63679  4.00304  3.34458  3.79460  3.62920  2.46003  3.13482  4.16419  3.09601  3.89792  1.29463  2.74463  2.90476  3.15260  3.36113  5.28126  3.97297    123 q - - -
          2.68618  4.42225  2.77519  2.73123  3.46354  2.40513  3.72494  3.29354  2.67741  2.69355  4.24690  2.90347  2.73739  3.18146  2.89801  2.37887  2.77519  2.98518  4.58477  3.61503
          0.03248  3.83909  4.56144  0.61958  0.77255  0.48576  0.95510
    124   3.11831  4.59077  4.13567  3.77589  3.12387  3.93931  4.44211  2.32671  3.54394  0.91743  3.15819  4.05454  4.38077  3.92028  3.72526  3.50703  3.41428  2.35528  4.99052  3.70596    124 l - - -
          2.68618  4.42225  2.77519  2.73123  3.46354  2.40513  3.72494  3.29354  2.67741  2.69355  4.24690  2.90347  2.73739  3.18146  2.89801  2.37887  2.77519  2.98518  4.58477  3.61503
          0.03248  3.83909  4.56144  0.61958  0.77255  0.48576  0.95510
    125   2.62476  4.40292  3.29164  3.18710  4.32893  0.78253  4.30895  3.92087  3.36378  3.57909  4.55496  3.45607  3.79298  3.69066  3.60302  2.79580  3.10342  3.45567  5.43242  4.42988    125 g - - -
          2.68618  4.42225  2.77519  2.73123  3.46354  2.40513  3.72494  3.29354  2.67741  2.69355  4.24690  2.90347  2.73739  3.18146  2.89801  2.37887  2.77519  2.98518  4.58477  3.61503
          0.03248  3.83909  4.56144  0.61958  0.77255  0.48576  0.95510
    126   2.78188  4.33426  4.07869  3.74129  3.52625  3.68883  4.54895  2.05370  3.60854  2.21944  3.49698  3.93633  4.25156  3.97098  3.82417  3.19066  3.14447  1.06812  5.30488  4.03420    126 v - - -
          2.68618  4.42225  2.77519  2.73123  3.46354  2.40513  3.72494  3.29354  2.67741  2.69355  4.24690  2.90347  2.73739  3.18146  2.89801  2.37887  2.77519  2.98518  4.58477  3.61503
          0.03248  3.83909  4.56144  0.61958  0.77255  0.48576  0.95510
    127   2.94236  4.90379  3.11607  2.74443  4.28258  3.43488  3.74202  3.70988  1.08492  3.28251  4.24623  3.17020  3.93797  2.93574  2.42712  2.98682  3.19836  3.41972  5.35134  4.15949    127 k - - -
          2.68618  4.42225  2.77519  2.73123  3.46354  2.40513  3.72494  3.29354  2.67741  2.69355  4.24690  2.90347  2.73739  3.18146  2.89801  2.37887  2.77519  2.98518  4.58477  3.61503
          0.03248  3.83909  4.56144  0.61958  0.77255  0.48576  0.95510
    128   3.00518  4.43385  4.28727  3.90221  3.35224  4.02968  4.63687  1.12024  3.72966  1.94569  3.29339  4.15226  4.46455  4.08170  3.93008  3.52217  3.30513  1.84643  5.23580  3.97087    128 i - - -
          2.68618  4.42225  2.77519  2.73123  3.46354  2.40513  3.72494  3.29354  2.67741  2.69355  4.24690  2.90347  2.73739  3.18146  2.89801  2.37887  2.77519  2.98518  4.58477  3.61503
          0.03248  3.83909  4.56144  0.61958  0.77255  0.48576  0.95510
    129   3.19981  4.70232  3.78937  3.51294  2.29545  3.79157  3.60438  3.21378  3.37142  2.67620  3.89241  3.68301  4.26642  3.68547  3.56178  3.33967  3.48646  3.08282  3.93778  1.02315    129 y - - -
          2.68618  4.42225  2.77519  2.73123  3.46354  2.40513  3.72494  3.29354  2.67741  2.69355  4.24690  2.90347  2.73739  3.18146  2.89801  2.37887  2.77519  2.98518  4.58477  3.61503
          0.03248  3.83909  4.56144  0.61958  0.77255  0.48576  0.95510
    130   2.78188  4.33426  4.07869  3.74129  3.52625  3.68883  4.54895  2.05370  3.60854  2.21944  3.49698  3.93633  4.25156  3.97098  3.82417  3.19066  3.14447  1.06812  5.30488  4.03420    130 v - - -
          2.68618  4.42225  2.77519  2.73123  3.46354  2.40513  3.72494  3.29354  2.67741  2.69355  4.24690  2.90347  2.73739  3.18146  2.89801  2.37887  2.77519  2.98518  4.58477  3.61503
          0.03248  3.83909  4.56144  0.61958  0.77255  0.48576  0.95510
    131   2.85533  4.83906  2.88199  2.63679  4.00304  3.34458  3.79460  3.62920  2.46003  3.13482  4.16419  3.09601  3.89792  1.29463  2.74463  2.90476  3.15260  3.36113  5.28126  3.97297    131 q - - -
          2.68618  4.42225  2.77519  2.73123  3.46354  2.40513  3.72494  3.29354  2.67741  2.69355  4.24690  2.90347  2.73739  3.18146  2.89801  2.37887  2.77519  2.98518  4.58477  3.61503
          0.03248  3.83909  4.56144  0.61958  0.77255  0.48576  0.95510
    132   2.69660  4.69123  2.69138  2.57374  4.04960  3.16223  3.89547  3.75327  2.79664  3.40409  4.35992  1.21856  3.81270  3.16858  3.14980  2.76533  3.07762  3.37886  5.35942  4.00066    132 n - - -
          2.68618  4.42225  2.77519  2.73123  3.46354  2.40513  3.72494  3.29354  2.67741  2.69355  4.24690  2.90347  2.73739  3.18146  2.89801  2.37887  2.77519  2.98518  4.58477  3.61503
          0.03248  3.83909  4.56144  0.61958  0.77255  0.48576  0.95510
    133   2.92457  5.02739  2.47512  1.07382  4.36958  3.25324  3.83783  3.81687  2.71422  3.43961  4.41567  2.91550  3.85641  3.05454  3.11919  2.91071  3.22874  3.50437  5.54749  4.27033    133 e - - -
          2.68618  4.42225  2.77519  2.73123  3.46354  2.40513  3.72494  3.29354  2.67741  2.69355  4.24690  2.90347  2.73739  3.18146  2.89801  2.37887  2.77519  2.98518  4.58477  3.61503
          0.03248  3.83909  4.56144  0.61958  0.77255  0.48576  0.95510
    134   1.06298  4.17628  3.42942  3.21976  4.01981  3.00159  4.24565  3.14039  3.23517  3.02347  4.05941  3.37758  3.73771  3.57952  3.48768  2.52708  2.80216  2.80060  5.45032  4.24697    134 a - - -
          2.68618  4.42225  2.77519  2.73123  3.46354  2.40513  3.72494  3.29354  2.67741  2.69355  4.24690  2.90347  2.73739  3.18146  2.89801  2.37887  2.77519  2.98518  4.58477  3.61503
          0.03248  3.83909  4.56144  0.61958  0.77255  0.48576  0.95510
    135   2.78188  4.33426  4.07869  3.74129  3.52625  3.68883  4.54895  2.05370  3.60854  2.21944  3.49698  3.93633  4.25156  3.97098  3.82417  3.19066  3.14447  1.06812  5.30488  4.03420    135 v - - -
          2.68618  4.42225  2.77519  2.73123  3.46354  2.40513  3.72494  3.29354  2.67741  2.69355  4.24690  2.90347  2.73739  3.18146  2.89801  2.37887  2.77519  2.98518  4.58477  3.61503
          0.03248  3.83909  4.56144  0.61958  0.77255  0.48576  0.95510
    136   3.21662  4.62838  4.19281  3.90138  1.06798  3.91336  3.86368  2.74490  3.80935  2.12290  3.48031  3.98187  4.37304  3.98667  3.93731  3.48799  3.51791  2.73306  4.12345  2.49497    136 f - - -
          2.68618  4.42225  2.77519  2.73123  3.46354  2.40513  3.72494  3.29354  2.67741  2.69355  4.24690  2.90347  2.73739  3.18146  2.89801  2.37887  2.77519  2.98518  4.58477  3.61503
          0.03248  3.83909  4.56144  0.61958  0.77255  0.48576  0.95510
    137   2.39567  4.24050  3.39936  3.15042  3.94026  3.08073  4.17017  3.06336  3.09272  2.92802  3.98110  3.36480  3.78204  3.48935  3.35271  2.59662  1.22979  2.76191  5.38103  4.15704    137 t - - -
          2.68618  4.42225  2.77519  2.73123  3.46354  2.40513  3.72494  3.29354  2.67741  2.69355  4.24690  2.90347  2.73739  3.18146  2.89801  2.37887  2.77519  2.98518  4.58477  3.61503
          0.03248  3.83909  4.56144  0.61958  0.77255  0.48576  0.95510
    138   1.06298  4.17628  3.42942  3.21976  4.01981  3.00159  4.24565  3.14039  3.23517  3.02347  4.05941  3.37758  3.73771  3.57952  3.48768  2.52708  2.80216  2.80060  5.45032  4.24697    138 a - - -
          2.68618  4.42225  2.77519  2.73123  3.46354  2.40513  3.72494  3.29354  2.67741  2.69355  4.24690  2.90347  2.73739  3.18146  2.89801  2.37887  2.77519  2.98518  4.58477  3.61503
          0.03248  3.83909  4.56144  0.61958  0.77255  0.48576  0.95510
    139   2.94361  4.49785  4.01385  3.60520  3.19416  3.80921  4.34809  2.36647  3.37495  1.79425  1.44344  3.88669  4.26999  3.75925  3.58410  3.28905  3.24846  2.36860  5.03028  3.78888    139 m - - -
          2.68618  4.42225  2.77519  2.73123  3.46354  2.40513  3.72494  3.29354  2.67741  2.69355  4.24690  2.90347  2.73739  3.18146  2.89801  2.37887  2.77519  2.98518  4.58477  3.61503
          0.03248  3.83909  4.56144  0.61958  0.77255  0.48576  0.95510
    140   2.95458  5.07632  0.96713  2.31581  4.44908  3.18612  3.90293  4.02983  2.98095  3.64435  4.62221  2.87030  3.83662  3.14238  3.49223  2.92106  3.29262  3.67275  5.62413  4.32813    140 d - - -
          2.68618  4.42225  2.77519  2.73123  3.46354  2.40513  3.72494  3.29354  2.67741  2.69355  4.24690  2.90347  2.73739  3.18146  2.89801  2.37887  2.77519  2.98518  4.58477  3.61503
          0.03248  3.83909  4.56144  0.61958  0.77255  0.48576  0.95510
    141   2.96871  4.80920  3.45605  2.97476  4.15534  3.46246  3.80162  3.69516  2.22614  3.21720  4.21873  3.33680  3.96710  3.02402  1.03065  3.05478  3.23723  3.42067  5.25221  4.09044    141 r - - -
          2.68618  4.42225  2.77519  2.73123  3.46354  2.40513  3.72494  3.29354  2.67741  2.69355  4.24690  2.90347  2.73739  3.18146  2.89801  2.37887  2.77519  2.98518  4.58477  3.61503
          0.03248  3.83909  4.56144  0.61958  0.77255  0.48576  0.95510
    142   3.11831  4.59077  4.13567  3.77589  3.12387  3.93931  4.44211  2.32671  3.54394  0.91743  3.15819  4.05454  4.38077  3.92028  3.72526  3.50703  3.41428  2.35528  4.99052  3.70596    142 l - - -
          2.68618  4.42225  2.77519  2.73123  3.46354  2.40513  3.72494  3.29354  2.67741  2.69355  4.24690  2.90347  2.73739  3.18146  2.89801  2.37887  2.77519  2.98518  4.58477  3.61503
          0.02198  3.82859        *  0.61958  0.77255  0.00000        *
//
HMMER3/f [3.1b2 | February 2015]
NAME  HMM01842act_1_acimic3.MIC3
LENG  168
ALPH  amino
RF    no
MM    no
CONS  yes
CS    no
MAP   yes
DATE  Thu Nov 19 22:29:31 2020
NSEQ  10
EFFN  0.659180
CKSUM 3237239821
STATS LOCAL MSV      -10.3017  0.70764
STATS LOCAL VITERBI  -11.0073  0.70764
STATS LOCAL FORWARD   -4.5806  0.70764
HMM          A        C        D        E        F        G        H        I        K        L        M        N        P        Q        R        S        T        V        W        Y   
            m->m     m->i     m->d     i->m     i->i     d->m     d->d
  COMPO   2.43123  4.39765  2.92306  2.65969  3.34650  2.78875  3.67969  2.80228  2.81102  2.50982  3.57808  3.20181  3.28917  3.14026  2.81077  2.74174  2.79600  2.44999  5.10890  3.69654
          2.68618  4.42225  2.77519  2.73123  3.46354  2.40513  3.72494  3.29354  2.67741  2.69355  4.24690  2.90347  2.73739  3.18146  2.89801  2.37887  2.77519  2.98518  4.58477  3.61503
          0.08503  3.98443  2.76607  0.61958  0.77255  0.00000        *
      1   3.01394  4.55386  4.11019  3.70797  3.23288  3.87629  4.43002  2.41414  3.47294  1.81911  1.27361  3.97846  4.33727  3.85113  3.67160  3.36893  3.32038  2.42680  5.08121  3.84793      1 m - - -
          2.68618  4.42225  2.77519  2.73123  3.46354  2.40513  3.72494  3.29354  2.67741  2.69355  4.24690  2.90347  2.73739  3.18146  2.89801  2.37887  2.77519  2.98518  4.58477  3.61503
          0.02965  3.92905  4.65140  0.61958  0.77255  0.45367  1.00866
      2   2.20449  4.38041  3.24432  2.73148  3.80899  2.77178  3.80509  3.17122  2.70618  2.86164  3.17525  3.13561  2.66350  3.03879  3.10133  2.58699  2.36243  2.85930  5.17857  3.91541      2 a - - -
          2.68618  4.42225  2.77519  2.73123  3.46354  2.40513  3.72494  3.29354  2.67741  2.69355  4.24690  2.90347  2.73739  3.18146  2.89801  2.37887  2.77519  2.98518  4.58477  3.61503
          0.02803  3.98443  4.70678  0.61958  0.77255  0.48576  0.95510
      3   3.05416  5.09470  3.47646  2.84673  4.52524  3.65126  3.64368  3.89304  1.76298  3.36481  4.25905  3.23265  4.04396  2.79245  1.19094  3.07057  3.23504  3.58978  5.41876  4.25367      3 r - - -
          2.68618  4.42225  2.77519  2.73123  3.46354  2.40513  3.72494  3.29354  2.67741  2.69355  4.24690  2.90347  2.73739  3.18146  2.89801  2.37887  2.77519  2.98518  4.58477  3.61503
          0.02803  3.98443  4.70678  0.61958  0.77255  0.48576  0.95510
      4   3.13459  4.96397  3.63695  3.12596  4.34703  3.59984  3.90984  3.89732  2.28873  3.39296  4.39110  3.47670  4.09776  3.12537  0.82024  3.21389  3.39343  3.61665  5.38519  4.25099      4 r - - -
          2.68618  4.42225  2.77519  2.73123  3.46354  2.40513  3.72494  3.29354  2.67741  2.69355  4.24690  2.90347  2.73739  3.18146  2.89801  2.37887  2.77519  2.98518  4.58477  3.61503
          0.02803  3.98443  4.70678  0.61958  0.77255  0.48576  0.95510
      5   3.50902  4.79563  4.51869  4.17624  1.04857  4.30242  3.51014  3.16638  4.02982  2.50897  3.77838  4.02248  4.62276  4.05188  4.09787  3.67085  3.73728  3.10489  3.67149  1.62830      5 f - - -
          2.68618  4.42225  2.77519  2.73123  3.46354  2.40513  3.72494  3.29354  2.67741  2.69355  4.24690  2.90347  2.73739  3.18146  2.89801  2.37887  2.77519  2.98518  4.58477  3.61503
          0.02803  3.98443  4.70678  0.61958  0.77255  0.48576  0.95510
      6   3.14945  4.49853  4.69640  4.15404  3.24749  4.41581  4.80298  1.81580  4.02060  1.17615  3.05839  4.41820  4.66967  4.22320  4.19954  3.76692  3.39094  1.62690  5.25392  4.11791      6 l - - -
          2.68618  4.42225  2.77519  2.73123  3.46354  2.40513  3.72494  3.29354  2.67741  2.69355  4.24690  2.90347  2.73739  3.18146  2.89801  2.37887  2.77519  2.98518  4.58477  3.61503
          0.02803  3.98443  4.70678  0.61958  0.77255  0.48576  0.95510
      7   2.47585  4.32077  3.53049  3.28905  4.07067  3.15600  4.29744  3.21156  3.23423  3.07105  4.11528  3.47958  3.86899  3.62370  3.48681  2.67849  0.99537  2.89446  5.49862  4.28765      7 t - - -
          2.68618  4.42225  2.77519  2.73123  3.46354  2.40513  3.72494  3.29354  2.67741  2.69355  4.24690  2.90347  2.73739  3.18146  2.89801  2.37887  2.77519  2.98518  4.58477  3.61503
          0.02803  3.98443  4.70678  0.61958  0.77255  0.48576  0.95510
      8   1.57161  4.16871  3.53550  3.09970  3.97084  3.06730  4.08649  3.22337  3.06574  3.02384  3.89656  3.31134  3.73908  3.37038  3.39307  1.94962  2.40789  2.47593  5.37018  4.15114      8 a - - -
          2.68618  4.42225  2.77519  2.73123  3.46354  2.40513  3.72494  3.29354  2.67741  2.69355  4.24690  2.90347  2.73739  3.18146  2.89801  2.37887  2.77519  2.98518  4.58477  3.61503
          0.02803  3.98443  4.70678  0.61958  0.77255  0.48576  0.95510
      9   2.89445  5.25739  2.38987  1.25365  4.53748  3.30492  3.73258  4.01822  2.54107  3.54457  4.42037  2.80844  3.86952  2.56082  2.97290  2.83298  3.16254  3.65488  5.70799  4.30928      9 e - - -
          2.68618  4.42225  2.77519  2.73123  3.46354  2.40513  3.72494  3.29354  2.67741  2.69355  4.24690  2.90347  2.73739  3.18146  2.89801  2.37887  2.77519  2.98518  4.58477  3.61503
          0.02803  3.98443  4.70678  0.61958  0.77255  0.48576  0.95510
     10   3.11269  5.25465  0.76985  2.41052  4.64737  3.29800  4.03369  4.26162  3.13963  3.85046  4.83204  2.97212  3.95882  3.27376  3.67025  3.06314  3.45401  3.88924  5.79397  4.50311     10 d - - -
          2.68618  4.42225  2.77519  2.73123  3.46354  2.40513  3.72494  3.29354  2.67741  2.69355  4.24690  2.90347  2.73739  3.18146  2.89801  2.37887  2.77519  2.98518  4.58477  3.61503
          0.02803  3.98443  4.70678  0.61958  0.77255  0.48576  0.95510
     11   3.07141  4.40150  4.73916  4.24534  3.55112  4.39217  4.96998  1.37742  4.13001  2.06236  3.36358  4.46989  4.71801  4.40196  4.33511  3.77969  3.34080  1.14383  5.50739  4.29799     11 v - - -
          2.68618  4.42225  2.77519  2.73123  3.46354  2.40513  3.72494  3.29354  2.67741  2.69355  4.24690  2.90347  2.73739  3.18146  2.89801  2.37887  2.77519  2.98518  4.58477  3.61503
          0.02803  3.98443  4.70678  0.61958  0.77255  0.48576  0.95510
     12   2.98155  5.02490  3.36866  2.79056  4.16973  3.61059  2.98016  3.80906  2.02119  3.29372  4.18775  3.19796  4.01459  2.82235  1.26052  3.00553  3.17944  3.50714  5.27424  3.98699     12 r - - -
          2.68618  4.42225  2.77519  2.73123  3.46354  2.40513  3.72494  3.29354  2.67741  2.69355  4.24690  2.90347  2.73739  3.18146  2.89801  2.37887  2.77519  2.98518  4.58477  3.61503
          0.02803  3.98443  4.70678  0.61958  0.77255  0.48576  0.95510
     13   2.49698  4.71551  3.36538  2.78693  3.99308  3.51406  3.71982  3.30369  2.24466  2.61135  3.88145  3.19664  3.94678  2.90891  1.56232  2.84597  2.99654  3.04880  5.25493  4.00332     13 r - - -
          2.68618  4.42225  2.77519  2.73123  3.46354  2.40513  3.72494  3.29354  2.67741  2.69355  4.24690  2.90347  2.73739  3.18146  2.89801  2.37887  2.77519  2.98518  4.58477  3.61503
          0.02803  3.98443  4.70678  0.61958  0.77255  0.48576  0.95510
     14   1.49389  4.28163  3.74422  3.27871  3.64475  3.43876  4.19069  2.48920  3.18021  2.23128  3.56936  3.54440  4.00493  3.51738  3.47872  2.81860  2.90590  2.10916  5.24280  4.00547     14 a - - -
          2.68618  4.42225  2.77519  2.73123  3.46354  2.40513  3.72494  3.29354  2.67741  2.69355  4.24690  2.90347  2.73739  3.18146  2.89801  2.37887  2.77519  2.98518  4.58477  3.61503
          0.02803  3.98443  4.70678  0.61958  0.77255  0.48576  0.95510
     15   2.63423  4.99867  2.71453  2.16204  4.29510  2.77980  3.21351  3.74424  2.24430  3.28591  4.07484  2.53103  3.40687  2.72594  2.84740  2.38487  2.87298  3.36775  5.47151  4.09294     15 e - - -
          2.68618  4.42225  2.77519  2.73123  3.46354  2.40513  3.72494  3.29354  2.67741  2.69355  4.24690  2.90347  2.73739  3.18146  2.89801  2.37887  2.77519  2.98518  4.58477  3.61503
          0.02803  3.98443  4.70678  0.61958  0.77255  0.48576  0.95510
     16   2.02446  4.17988  3.34058  3.04010  4.29830  1.63348  4.15178  3.70741  3.12066  3.38715  4.20467  3.24099  3.67531  3.40511  3.45896  1.92604  2.35911  3.16394  5.62776  4.40666     16 g - - -
          2.68618  4.42225  2.77519  2.73123  3.46354  2.40513  3.72494  3.29354  2.67741  2.69355  4.24690  2.90347  2.73739  3.18146  2.89801  2.37887  2.77519  2.98518  4.58477  3.61503
          0.02803  3.98443  4.70678  0.61958  0.77255  0.48576  0.95510
     17   2.27440  4.79415  2.56654  2.38551  4.19857  2.46424  3.66171  3.63192  2.47522  3.21453  4.01962  2.89830  2.99818  2.81059  2.69945  2.59131  2.84018  3.25738  5.43125  4.08122     17 a - - -
          2.68618  4.42225  2.77519  2.73123  3.46354  2.40513  3.72494  3.29354  2.67741  2.69355  4.24690  2.90347  2.73739  3.18146  2.89801  2.37887  2.77519  2.98518  4.58477  3.61503
          0.02803  3.98443  4.70678  0.61958  0.77255  0.48576  0.95510
     18   3.05173  5.18249  2.53934  0.87613  4.54324  3.34849  3.94637  4.01950  2.84121  3.61912  4.58931  3.00090  3.95872  3.16039  3.26084  3.02341  3.35718  3.69221  5.69375  4.41732     18 e - - -
          2.68618  4.42225  2.77519  2.73123  3.46354  2.40513  3.72494  3.29354  2.67741  2.69355  4.24690  2.90347  2.73739  3.18146  2.89801  2.37887  2.77519  2.98518  4.58477  3.61503
          0.02803  3.98443  4.70678  0.61958  0.77255  0.48576  0.95510
     19   3.19543  4.52486  4.75043  4.23450  3.25754  4.47137  4.86037  1.27636  4.06506  1.38880  3.09335  4.48821  4.72488  4.29706  4.23362  3.84794  3.44080  1.87569  5.27866  4.10142     19 i - - -
          2.68618  4.42225  2.77519  2.73123  3.46354  2.40513  3.72494  3.29354  2.67741  2.69355  4.24690  2.90347  2.73739  3.18146  2.89801  2.37887  2.77519  2.98518  4.58477  3.61503
          0.02803  3.98443  4.70678  0.61958  0.77255  0.48576  0.95510
     20   2.76591  4.36465  3.79278  3.27525  3.37528  3.77139  4.10665  2.34934  3.09350  1.95293  3.32061  3.62169  4.16660  2.99444  3.36811  3.08905  3.01992  1.50952  5.01942  3.77961     20 v - - -
          2.68618  4.42225  2.77519  2.73123  3.46354  2.40513  3.72494  3.29354  2.67741  2.69355  4.24690  2.90347  2.73739  3.18146  2.89801  2.37887  2.77519  2.98518  4.58477  3.61503
          0.02803  3.98443  4.70678  0.61958  0.77255  0.48576  0.95510
     21   3.09887  4.42698  4.72126  4.18694  3.39303  4.41927  4.85970  1.63879  4.06992  1.57861  3.20533  4.43546  4.69086  4.29790  4.26157  3.77492  3.34621  1.27099  5.35510  4.18721     21 v - - -
          2.68618  4.42225  2.77519  2.73123  3.46354  2.40513  3.72494  3.29354  2.67741  2.69355  4.24690  2.90347  2.73739  3.18146  2.89801  2.37887  2.77519  2.98518  4.58477  3.61503
          0.02803  3.98443  4.70678  0.61958  0.77255  0.48576  0.95510
     22   2.90623  5.46048  1.46261  1.67707  4.76590  2.77589  3.74693  4.27873  2.74902  3.77840  4.61799  2.68508  3.82947  2.90905  3.33967  2.79890  3.19255  3.84968  5.94003  4.44323     22 d - - -
          2.68618  4.42225  2.77519  2.73123  3.46354  2.40513  3.72494  3.29354  2.67741  2.69355  4.24690  2.90347  2.73739  3.18146  2.89801  2.37887  2.77519  2.98518  4.58477  3.61503
          0.02803  3.98443  4.70678  0.61958  0.77255  0.48576  0.95510
     23   1.65071  4.23256  3.30682  2.95260  4.20235  3.00196  4.06235  3.60177  2.99642  3.28109  4.10997  3.20959  2.59837  3.30292  3.35289  1.73257  2.71254  3.11588  5.53543  4.29531     23 a - - -
          2.68618  4.42225  2.77519  2.73123  3.46354  2.40513  3.72494  3.29354  2.67741  2.69355  4.24690  2.90347  2.73739  3.18146  2.89801  2.37887  2.77519  2.98518  4.58477  3.61503
          0.02803  3.98443  4.70678  0.61958  0.77255  0.48576  0.95510
     24   2.71934  5.17971  1.97788  1.95952  4.48549  2.90238  3.64155  3.96183  2.49615  3.47787  4.26995  2.76121  3.78837  2.54973  3.01767  2.43752  2.75613  3.55657  5.64890  4.22227     24 e - - -
          2.68618  4.42225  2.77519  2.73123  3.46354  2.40513  3.72494  3.29354  2.67741  2.69355  4.24690  2.90347  2.73739  3.18146  2.89801  2.37887  2.77519  2.98518  4.58477  3.61503
          0.02803  3.98443  4.70678  0.61958  0.77255  0.48576  0.95510
     25   2.47585  4.32077  3.53049  3.28905  4.07067  3.15600  4.29744  3.21156  3.23423  3.07105  4.11528  3.47958  3.86899  3.62370  3.48681  2.67849  0.99537  2.89446  5.49862  4.28765     25 t - - -
          2.68618  4.42225  2.77519  2.73123  3.46354  2.40513  3.72494  3.29354  2.67741  2.69355  4.24690  2.90347  2.73739  3.18146  2.89801  2.37887  2.77519  2.98518  4.58477  3.61503
          0.02803  3.98443  4.70678  0.61958  0.77255  0.48576  0.95510
     26   3.10421  4.43481  4.71836  4.18163  3.36694  4.41718  4.84709  1.66564  4.06317  1.50180  3.17882  4.43144  4.68516  4.28459  4.25146  3.77112  3.35007  1.32219  5.33414  4.17316     26 v - - -
          2.68618  4.42225  2.77519  2.73123  3.46354  2.40513  3.72494  3.29354  2.67741  2.69355  4.24690  2.90347  2.73739  3.18146  2.89801  2.37887  2.77519  2.98518  4.58477  3.61503
          0.02803  3.98443  4.70678  0.61958  0.77255  0.48576  0.95510
     27   2.89694  4.40971  4.27927  3.94688  3.63372  3.83853  4.72982  2.05029  3.81635  2.30199  3.58288  4.11844  4.39354  4.16855  4.01790  3.34990  3.25623  0.89476  5.43673  4.17485     27 v - - -
          2.68618  4.42225  2.77519  2.73123  3.46354  2.40513  3.72494  3.29354  2.67741  2.69355  4.24690  2.90347  2.73739  3.18146  2.89801  2.37887  2.77519  2.98518  4.58477  3.61503
          0.02803  3.98443  4.70678  0.61958  0.77255  0.48576  0.95510
     28   2.47585  4.32077  3.53049  3.28905  4.07067  3.15600  4.29744  3.21156  3.23423  3.07105  4.11528  3.47958  3.86899  3.62370  3.48681  2.67849  0.99537  2.89446  5.49862  4.28765     28 t - - -
          2.68618  4.42225  2.77519  2.73123  3.46354  2.40513  3.72494  3.29354  2.67741  2.69355  4.24690  2.90347  2.73739  3.18146  2.89801  2.37887  2.77519  2.98518  4.58477  3.61503
          0.02803  3.98443  4.70678  0.61958  0.77255  0.48576  0.95510
     29   2.90555  4.64322  3.52500  3.38092  4.36485  3.32444  4.44840  3.94000  3.44798  3.55433  4.60962  3.67588  0.64349  3.83336  3.68003  3.07676  3.35613  3.57246  5.51980  4.48736     29 P - - -
          2.68618  4.42225  2.77519  2.73123  3.46354  2.40513  3.72494  3.29354  2.67741  2.69355  4.24690  2.90347  2.73739  3.18146  2.89801  2.37887  2.77519  2.98518  4.58477  3.61503
          0.02803  3.98443  4.70678  0.61958  0.77255  0.48576  0.95510
     30   2.97316  4.96008  2.98046  2.73795  4.14323  3.44211  3.89689  3.79211  2.55124  3.28325  4.30895  3.19829  3.99781  1.04745  2.83280  3.01664  3.27051  3.51513  5.39589  4.09742     30 q - - -
          2.68618  4.42225  2.77519  2.73123  3.46354  2.40513  3.72494  3.29354  2.67741  2.69355  4.24690  2.90347  2.73739  3.18146  2.89801  2.37887  2.77519  2.98518  4.58477  3.61503
          0.02803  3.98443  4.70678  0.61958  0.77255  0.48576  0.95510
     31   0.86373  4.25074  3.57869  3.37636  4.16617  3.07203  4.38485  3.30862  3.39555  3.18495  4.20540  3.49690  3.82195  3.72667  3.63766  2.60053  2.88570  2.94362  5.58214  4.39516     31 a - - -
          2.68618  4.42225  2.77519  2.73123  3.46354  2.40513  3.72494  3.29354  2.67741  2.69355  4.24690  2.90347  2.73739  3.18146  2.89801  2.37887  2.77519  2.98518  4.58477  3.61503
          0.02803  3.98443  4.70678  0.61958  0.77255  0.48576  0.95510
     32   2.28009  4.41806  3.44634  2.97554  3.48697  3.56243  3.92408  2.73551  2.81852  1.61662  3.43412  3.36442  4.00420  2.83765  3.12313  2.89037  2.93976  2.58068  5.03305  3.78958     32 l - - -
          2.68618  4.42225  2.77519  2.73123  3.46354  2.40513  3.72494  3.29354  2.67741  2.69355  4.24690  2.90347  2.73739  3.18146  2.89801  2.37887  2.77519  2.98518  4.58477  3.61503
          0.02803  3.98443  4.70678  0.61958  0.77255  0.48576  0.95510
     33   2.49812  5.09749  2.15548  1.66194  4.38489  3.30160  3.65557  3.81138  2.50860  3.04214  4.19837  2.79217  3.80067  2.79924  3.01376  2.67898  2.96880  3.44120  5.58769  4.18202     33 e - - -
          2.68618  4.42225  2.77519  2.73123  3.46354  2.40513  3.72494  3.29354  2.67741  2.69355  4.24690  2.90347  2.73739  3.18146  2.89801  2.37887  2.77519  2.98518  4.58477  3.61503
          0.02803  3.98443  4.70678  0.61958  0.77255  0.48576  0.95510
     34   1.83899  4.26935  4.00783  3.50855  3.59348  3.68903  4.35156  2.00631  3.42058  2.35992  3.48007  3.76688  4.18551  3.72430  3.70081  3.05071  2.99475  1.54309  5.25590  4.03762     34 v - - -
          2.68618  4.42225  2.77519  2.73123  3.46354  2.40513  3.72494  3.29354  2.67741  2.69355  4.24690  2.90347  2.73739  3.18146  2.89801  2.37887  2.77519  2.98518  4.58477  3.61503
          0.02803  3.98443  4.70678  0.61958  0.77255  0.48576  0.95510
     35   0.86373  4.25074  3.57869  3.37636  4.16617  3.07203  4.38485  3.30862  3.39555  3.18495  4.20540  3.49690  3.82195  3.72667  3.63766  2.60053  2.88570  2.94362  5.58214  4.39516     35 a - - -
          2.68618  4.42225  2.77519  2.73123  3.46354  2.40513  3.72494  3.29354  2.67741  2.69355  4.24690  2.90347  2.73739  3.18146  2.89801  2.37887  2.77519  2.98518  4.58477  3.61503
          0.02803  3.98443  4.70678  0.61958  0.77255  0.48576  0.95510
     36   2.51779  5.04971  2.94486  2.13230  4.38888  3.44705  3.58178  3.80545  2.03705  3.31261  4.11713  2.93986  3.84839  2.42748  2.02794  2.72111  2.95189  3.44230  5.45088  4.13856     36 r - - -
          2.68618  4.42225  2.77519  2.73123  3.46354  2.40513  3.72494  3.29354  2.67741  2.69355  4.24690  2.90347  2.73739  3.18146  2.89801  2.37887  2.77519  2.98518  4.58477  3.61503
          0.02803  3.98443  4.70678  0.61958  0.77255  0.48576  0.95510
     37   1.33763  4.41827  3.29534  2.89293  4.04665  3.21708  3.93342  3.36716  2.68054  3.07513  3.98215  3.22694  3.82433  3.16715  2.45776  2.63115  2.85954  3.02129  5.37456  4.12806     37 a - - -
          2.68618  4.42225  2.77519  2.73123  3.46354  2.40513  3.72494  3.29354  2.67741  2.69355  4.24690  2.90347  2.73739  3.18146  2.89801  2.37887  2.77519  2.98518  4.58477  3.61503
          0.02803  3.98443  4.70678  0.61958  0.77255  0.48576  0.95510
     38   1.49760  4.28220  3.74517  3.27890  3.64231  3.44165  4.19037  2.48659  3.18033  2.22520  3.56669  3.54539  4.00650  3.51733  3.47888  2.82091  2.90682  2.10783  5.24103  4.00387     38 a - - -
          2.68618  4.42225  2.77519  2.73123  3.46354  2.40513  3.72494  3.29354  2.67741  2.69355  4.24690  2.90347  2.73739  3.18146  2.89801  2.37887  2.77519  2.98518  4.58477  3.61503
          0.02803  3.98443  4.70678  0.61958  0.77255  0.48576  0.95510
     39   2.80921  4.57254  3.50582  3.41996  4.55831  0.57551  4.53250  4.18602  3.61639  3.82586  4.80320  3.67024  3.96723  3.93178  3.83928  2.98449  3.29917  3.69274  5.62298  4.66431     39 G - - -
          2.68618  4.42225  2.77519  2.73123  3.46354  2.40513  3.72494  3.29354  2.67741  2.69355  4.24690  2.90347  2.73739  3.18146  2.89801  2.37887  2.77519  2.98518  4.58477  3.61503
          0.02803  3.98443  4.70678  0.61958  0.77255  0.48576  0.95510
     40   3.10865  4.41700  4.79181  4.27100  3.47958  4.46917  4.96193  1.29077  4.15712  1.85600  3.28391  4.50791  4.74495  4.40022  4.35097  3.83854  3.36167  1.31725  5.45339  4.26903     40 i - - -
          2.68618  4.42225  2.77519  2.73123  3.46354  2.40513  3.72494  3.29354  2.67741  2.69355  4.24690  2.90347  2.73739  3.18146  2.89801  2.37887  2.77519  2.98518  4.58477  3.61503
          0.02803  3.98443  4.70678  0.61958  0.77255  0.48576  0.95510
     41   2.28224  4.72110  2.98390  2.45306  4.00456  3.38034  3.62929  3.41297  2.41115  3.02435  3.84646  2.66224  3.79587  2.52071  2.64100  2.46494  2.65423  2.85855  5.27153  3.95239     41 a - - -
          2.68618  4.42225  2.77519  2.73123  3.46354  2.40513  3.72494  3.29354  2.67741  2.69355  4.24690  2.90347  2.73739  3.18146  2.89801  2.37887  2.77519  2.98518  4.58477  3.61503
          0.02803  3.98443  4.70678  0.61958  0.77255  0.48576  0.95510
     42   3.22546  4.55886  4.76070  4.23617  3.19255  4.48537  4.84497  1.48989  4.06616  1.16127  3.02047  4.49607  4.72180  4.27417  4.22515  3.85692  3.46544  1.97374  5.23453  4.08078     42 l - - -
          2.68618  4.42225  2.77519  2.73123  3.46354  2.40513  3.72494  3.29354  2.67741  2.69355  4.24690  2.90347  2.73739  3.18146  2.89801  2.37887  2.77519  2.98518  4.58477  3.61503
          0.02803  3.98443  4.70678  0.61958  0.77255  0.48576  0.95510
     43   2.85520  4.93436  3.34246  2.70895  4.27959  3.57537  3.62365  3.62249  1.79541  3.17844  4.04902  3.13872  3.95732  2.77471  1.56476  2.89177  3.05590  2.89407  5.34266  4.11968     43 r - - -
          2.68618  4.42225  2.77519  2.73123  3.46354  2.40513  3.72494  3.29354  2.67741  2.69355  4.24690  2.90347  2.73739  3.18146  2.89801  2.37887  2.77519  2.98518  4.58477  3.61503
          0.02803  3.98443  4.70678  0.61958  0.77255  0.48576  0.95510
     44   2.45004  4.47463  3.13059  2.67472  4.06244  2.55246  3.80413  3.46383  2.60544  3.10360  3.93808  3.08331  3.77178  3.00054  2.55696  2.34936  1.93801  3.08793  5.35581  4.07973     44 t - - -
          2.68618  4.42225  2.77519  2.73123  3.46354  2.40513  3.72494  3.29354  2.67741  2.69355  4.24690  2.90347  2.73739  3.18146  2.89801  2.37887  2.77519  2.98518  4.58477  3.61503
          0.02803  3.98443  4.70678  0.61958  0.77255  0.48576  0.95510
     45   1.68833  4.47848  2.94699  2.42036  4.14575  2.76691  3.85932  3.54964  2.75046  3.19801  4.03171  3.04102  3.75557  3.06300  3.16687  2.05445  2.80707  3.14674  5.45380  4.16239     45 a - - -
          2.68618  4.42225  2.77519  2.73123  3.46354  2.40513  3.72494  3.29354  2.67741  2.69355  4.24690  2.90347  2.73739  3.18146  2.89801  2.37887  2.77519  2.98518  4.58477  3.61503
          0.02803  3.98443  4.70678  0.61958  0.77255  0.48576  0.95510
     46   2.02049  4.88418  1.97842  2.31986  4.33430  3.24377  3.71517  3.75980  2.59233  3.35462  4.17093  2.58680  3.78289  2.87300  3.08654  2.63406  2.61785  3.36904  5.56980  4.19244     46 d - - -
          2.68618  4.42225  2.77519  2.73123  3.46354  2.40513  3.72494  3.29354  2.67741  2.69355  4.24690  2.90347  2.73739  3.18146  2.89801  2.37887  2.77519  2.98518  4.58477  3.61503
          0.02803  3.98443  4.70678  0.61958  0.77255  0.48576  0.95510
     47   2.80921  4.57254  3.50582  3.41996  4.55831  0.57551  4.53250  4.18602  3.61639  3.82586  4.80320  3.67024  3.96723  3.93178  3.83928  2.98449  3.29917  3.69274  5.62298  4.66431     47 G - - -
          2.68620  4.42227  2.77522  2.73126  3.46356  2.40507  3.72497  3.29356  2.67743  2.69357  4.24692  2.90349  2.73742  3.18123  2.89803  2.37881  2.77522  2.98521  4.58479  3.61505
          0.21781  1.67832  4.70678  0.28338  1.39932  0.48576  0.95510
     48   2.25588  4.83866  2.52222  2.22671  4.22089  3.28414  3.68172  3.65105  2.53096  3.24154  4.05688  2.87321  2.45421  2.83879  3.00956  2.34859  2.88331  3.28394  5.46685  4.10865     49 e - - -
          2.68618  4.42225  2.77519  2.73123  3.46354  2.40513  3.72494  3.29354  2.67741  2.69355  4.24690  2.90347  2.73739  3.18146  2.89801  2.37887  2.77519  2.98518  4.58477  3.61503
          0.02803  3.98443  4.70678  0.61958  0.77255  0.48576  0.95510
     49   3.61278  4.83542  4.64004  4.30877  1.69843  4.37066  3.40988  3.38542  4.14061  2.74160  3.95971  4.03288  4.66922  4.09270  4.16372  3.72156  3.82626  3.27622  2.20630  1.11844     50 y - - -
          2.68618  4.42225  2.77519  2.73123  3.46354  2.40513  3.72494  3.29354  2.67741  2.69355  4.24690  2.90347  2.73739  3.18146  2.89801  2.37887  2.77519  2.98518  4.58477  3.61503
          0.02803  3.98443  4.70678  0.61958  0.77255  0.48576  0.95510
     50   2.55768  4.54151  3.10954  2.43275  3.80597  3.40110  3.70096  3.16694  2.53514  2.84460  3.70249  3.06020  3.83155  2.90966  2.71487  2.20978  2.59498  2.35783  5.14878  3.86799     51 s - - -
          2.68618  4.42225  2.77519  2.73123  3.46354  2.40513  3.72494  3.29354  2.67741  2.69355  4.24690  2.90347  2.73739  3.18146  2.89801  2.37887  2.77519  2.98518  4.58477  3.61503
          0.02803  3.98443  4.70678  0.61958  0.77255  0.48576  0.95510
     51   2.52174  5.02210  2.59288  1.67582  4.34876  3.31195  3.64802  3.79422  2.45503  3.34569  4.15340  2.82704  3.23224  2.56677  2.92532  2.49919  2.94019  3.41875  5.53877  4.15832     52 e - - -
          2.68618  4.42225  2.77519  2.73123  3.46354  2.40513  3.72494  3.29354  2.67741  2.69355  4.24690  2.90347  2.73739  3.18146  2.89801  2.37887  2.77519  2.98518  4.58477  3.61503
          0.02803  3.98443  4.70678  0.61958  0.77255  0.48576  0.95510
     52   2.36190  4.32424  3.14964  2.92263  4.23096  3.03450  4.09488  3.69443  3.01224  3.37135  4.24078  3.20893  1.42921  3.35479  3.34045  2.07012  2.81734  3.21479  5.56502  4.29669     53 p - - -
          2.68618  4.42225  2.77519  2.73123  3.46354  2.40513  3.72494  3.29354  2.67741  2.69355  4.24690  2.90347  2.73739  3.18146  2.89801  2.37887  2.77519  2.98518  4.58477  3.61503
          0.02803  3.98443  4.70678  0.61958  0.77255  0.48576  0.95510
     53   2.05370  4.54274  3.07966  2.34783  3.82238  3.38372  3.70913  2.86726  2.56890  2.85570  3.71519  3.04788  3.13953  2.91417  2.98937  2.64893  2.58913  2.87338  5.17134  3.88337     54 a - - -
          2.68618  4.42225  2.77519  2.73123  3.46354  2.40513  3.72494  3.29354  2.67741  2.69355  4.24690  2.90347  2.73739  3.18146  2.89801  2.37887  2.77519  2.98518  4.58477  3.61503
          0.02803  3.98443  4.70678  0.61958  0.77255  0.48576  0.95510
     54   2.90555  4.64322  3.52500  3.38092  4.36485  3.32444  4.44840  3.94000  3.44798  3.55433  4.60962  3.67588  0.64349  3.83336  3.68003  3.07676  3.35613  3.57246  5.51980  4.48736     55 P - - -
          2.68618  4.42225  2.77519  2.73123  3.46354  2.40513  3.72494  3.29354  2.67741  2.69355  4.24690  2.90347  2.73739  3.18146  2.89801  2.37887  2.77519  2.98518  4.58477  3.61503
          0.02803  3.98443  4.70678  0.61958  0.77255  0.48576  0.95510
     55   2.54202  5.33340  1.29744  1.99594  4.66868  3.22069  3.76247  4.12220  2.75892  3.68651  4.54196  2.71418  3.83241  2.93161  3.32946  2.79223  3.16929  3.72154  5.88001  4.40791     56 d - - -
          2.68618  4.42225  2.77519  2.73123  3.46354  2.40513  3.72494  3.29354  2.67741  2.69355  4.24690  2.90347  2.73739  3.18146  2.89801  2.37887  2.77519  2.98518  4.58477  3.61503
          0.02803  3.98443  4.70678  0.61958  0.77255  0.48576  0.95510
     56   3.13459  4.96397  3.63695  3.12596  4.34703  3.59984  3.90984  3.89732  2.28873  3.39296  4.39110  3.47670  4.09776  3.12537  0.82024  3.21389  3.39343  3.61665  5.38519  4.25099     57 r - - -
          2.68618  4.42225  2.77519  2.73123  3.46354  2.40513  3.72494  3.29354  2.67741  2.69355  4.24690  2.90347  2.73739  3.18146  2.89801  2.37887  2.77519  2.98518  4.58477  3.61503
          0.02803  3.98443  4.70678  0.61958  0.77255  0.48576  0.95510
     57   2.80921  4.57254  3.50582  3.41996  4.55831  0.57551  4.53250  4.18602  3.61639  3.82586  4.80320  3.67024  3.96723  3.93178  3.83928  2.98449  3.29917  3.69274  5.62298  4.66431     58 G - - -
          2.68618  4.42225  2.77519  2.73123  3.46354  2.40513  3.72494  3.29354  2.67741  2.69355  4.24690  2.90347  2.73739  3.18146  2.89801  2.37887  2.77519  2.98518  4.58477  3.61503
          0.02803  3.98443  4.70678  0.61958  0.77255  0.48576  0.95510
     58   2.90555  4.64322  3.52500  3.38092  4.36485  3.32444  4.44840  3.94000  3.44798  3.55433  4.60962  3.67588  0.64349  3.83336  3.68003  3.07676  3.35613  3.57246  5.51980  4.48736     59 P - - -
          2.68618  4.42225  2.77519  2.73123  3.46354  2.40513  3.72494  3.29354  2.67741  2.69355  4.24690  2.90347  2.73739  3.18146  2.89801  2.37887  2.77519  2.98518  4.58477  3.61503
          0.02803  3.98443  4.70678  0.61958  0.77255  0.48576  0.95510
     59   3.11269  5.25465  0.76985  2.41052  4.64737  3.29800  4.03369  4.26162  3.13963  3.85046  4.83204  2.97212  3.95882  3.27376  3.67025  3.06314  3.45401  3.88924  5.79397  4.50311     60 d - - -
          2.68618  4.42225  2.77519  2.73123  3.46354  2.40513  3.72494  3.29354  2.67741  2.69355  4.24690  2.90347  2.73739  3.18146  2.89801  2.37887  2.77519  2.98518  4.58477  3.61503
          0.02803  3.98443  4.70678  0.61958  0.77255  0.48576  0.95510
     60   0.86373  4.25074  3.57869  3.37636  4.16617  3.07203  4.38485  3.30862  3.39555  3.18495  4.20540  3.49690  3.82195  3.72667  3.63766  2.60053  2.88570  2.94362  5.58214  4.39516     61 a - - -
          2.68618  4.42225  2.77519  2.73123  3.46354  2.40513  3.72494  3.29354  2.67741  2.69355  4.24690  2.90347  2.73739  3.18146  2.89801  2.37887  2.77519  2.98518  4.58477  3.61503
          0.10979  3.98443  2.46073  0.61958  0.77255  0.48576  0.95510
     61   2.28079  4.87857  2.70038  2.16560  4.19087  3.31086  3.61497  3.62317  2.41439  3.19802  4.00842  2.65346  3.28550  2.47085  2.87521  2.42067  2.86180  3.26756  5.41213  4.05518     62 e - - -
          2.68618  4.42225  2.77519  2.73123  3.46354  2.40513  3.72494  3.29354  2.67741  2.69355  4.24690  2.90347  2.73739  3.18146  2.89801  2.37887  2.77519  2.98518  4.58477  3.61503
          0.03038  3.90502  4.62737  0.61958  0.77255  0.56084  0.84567
     62   2.81964  4.92953  3.16488  2.63449  4.35023  2.98278  3.61459  3.73228  1.89943  3.25817  4.11270  3.07385  3.90984  2.76505  1.55351  2.84556  3.04106  3.40295  5.37891  4.15198     63 r - - -
          2.68618  4.42225  2.77519  2.73123  3.46354  2.40513  3.72494  3.29354  2.67741  2.69355  4.24690  2.90347  2.73739  3.18146  2.89801  2.37887  2.77519  2.98518  4.58477  3.61503
          0.03038  3.90502  4.62737  0.61958  0.77255  0.56084  0.84567
     63   0.96786  4.20805  3.49541  3.28798  4.08456  3.03176  4.30621  3.21493  3.30507  3.09506  4.12315  3.42944  3.77404  3.64321  3.55348  2.55798  2.83758  2.86370  5.50846  4.31228     64 a - - -
          2.68618  4.42225  2.77519  2.73123  3.46354  2.40513  3.72494  3.29354  2.67741  2.69355  4.24690  2.90347  2.73739  3.18146  2.89801  2.37887  2.77519  2.98518  4.58477  3.61503
          0.07795  3.90502  2.90325  0.61958  0.77255  0.56084  0.84567
     64   2.37641  4.79985  2.92687  2.27948  4.06612  3.39204  3.58258  3.46869  2.15223  2.80582  3.88593  2.68143  3.79780  2.73585  2.46668  2.64990  2.84815  3.14930  5.28128  3.97069     65 k - - -
          2.68618  4.42225  2.77519  2.73123  3.46354  2.40513  3.72494  3.29354  2.67741  2.69355  4.24690  2.90347  2.73739  3.18146  2.89801  2.37887  2.77519  2.98518  4.58477  3.61503
          0.03183  3.85891  4.58126  0.61958  0.77255  0.42068  1.06886
     65   2.11906  5.02324  2.17415  2.13105  4.32283  3.31083  3.63803  3.76731  2.47276  3.32541  4.12889  2.81332  3.78918  2.56766  2.96891  2.64825  2.65472  3.39495  5.52653  4.13712     66 a - - -
          2.68618  4.42225  2.77519  2.73123  3.46354  2.40513  3.72494  3.29354  2.67741  2.69355  4.24690  2.90347  2.73739  3.18146  2.89801  2.37887  2.77519  2.98518  4.58477  3.61503
          0.02803  3.98443  4.70678  0.61958  0.77255  0.48576  0.95510
     66   2.43169  4.75934  2.77499  2.41909  4.02540  3.37921  3.25713  3.44250  2.40839  3.04674  3.86402  2.93260  3.79080  2.77240  2.56969  2.16092  2.81480  2.86322  5.28719  3.95632     67 s - - -
          2.68618  4.42225  2.77519  2.73123  3.46354  2.40513  3.72494  3.29354  2.67741  2.69355  4.24690  2.90347  2.73739  3.18146  2.89801  2.37887  2.77519  2.98518  4.58477  3.61503
          0.02803  3.98443  4.70678  0.61958  0.77255  0.48576  0.95510
     67   2.47470  4.31820  3.51056  2.95914  3.39643  3.58185  3.86176  2.69799  2.84488  1.73508  3.01296  3.35015  3.48361  2.96098  3.16722  2.85268  2.85541  2.52524  4.90847  3.68595     68 l - - -
          2.68618  4.42225  2.77519  2.73123  3.46354  2.40513  3.72494  3.29354  2.67741  2.69355  4.24690  2.90347  2.73739  3.18146  2.89801  2.37887  2.77519  2.98518  4.58477  3.61503
          0.02803  3.98443  4.70678  0.61958  0.77255  0.48576  0.95510
     68   2.59400  4.67630  2.88913  2.53336  3.99269  3.29508  2.68812  3.54456  2.54386  3.15333  4.00309  3.00218  2.08023  2.94169  2.93338  2.42983  2.89624  3.19499  5.30756  3.95094     69 p - - -
          2.68618  4.42225  2.77519  2.73123  3.46354  2.40513  3.72494  3.29354  2.67741  2.69355  4.24690  2.90347  2.73739  3.18146  2.89801  2.37887  2.77519  2.98518  4.58477  3.61503
          0.02803  3.98443  4.70678  0.61958  0.77255  0.48576  0.95510
     69   2.46170  4.93165  2.66201  2.05293  4.20683  3.36834  2.84266  3.64708  2.34624  2.95230  3.99789  2.86814  3.78066  2.71670  2.62891  2.60709  2.84347  3.28709  5.40068  4.03770     70 e - - -
          2.68618  4.42225  2.77519  2.73123  3.46354  2.40513  3.72494  3.29354  2.67741  2.69355  4.24690  2.90347  2.73739  3.18146  2.89801  2.37887  2.77519  2.98518  4.58477  3.61503
          0.02803  3.98443  4.70678  0.61958  0.77255  0.48576  0.95510
     70   2.82687  4.32214  4.10110  3.53063  3.17506  3.92986  4.22811  2.08070  3.41388  1.43072  2.51816  3.83270  3.42149  3.66316  3.64824  3.22266  3.05931  2.25486  4.92309  3.76216     71 l - - -
          2.68618  4.42225  2.77519  2.73123  3.46354  2.40513  3.72494  3.29354  2.67741  2.69355  4.24690  2.90347  2.73739  3.18146  2.89801  2.37887  2.77519  2.98518  4.58477  3.61503
          0.02803  3.98443  4.70678  0.61958  0.77255  0.48576  0.95510
     71   2.58795  4.41907  3.42512  3.04825  3.72579  3.35592  4.05806  2.51337  2.96179  2.67551  3.75629  3.38047  1.51880  3.35587  3.27175  2.78109  2.95048  2.70353  5.23999  3.95303     72 p - - -
          2.68618  4.42225  2.77519  2.73123  3.46354  2.40513  3.72494  3.29354  2.67741  2.69355  4.24690  2.90347  2.73739  3.18146  2.89801  2.37887  2.77519  2.98518  4.58477  3.61503
          0.02803  3.98443  4.70678  0.61958  0.77255  0.48576  0.95510
     72   2.79931  5.08515  2.41165  1.26405  4.48273  3.25171  3.77305  3.93322  2.64542  3.52684  4.39359  2.82473  3.84335  2.94950  3.10383  2.44125  3.10316  3.55242  5.70290  4.30190     73 e - - -
          2.68618  4.42225  2.77519  2.73123  3.46354  2.40513  3.72494  3.29354  2.67741  2.69355  4.24690  2.90347  2.73739  3.18146  2.89801  2.37887  2.77519  2.98518  4.58477  3.61503
          0.02803  3.98443  4.70678  0.61958  0.77255  0.48576  0.95510
     73   2.40163  4.33201  3.25018  2.99786  4.17760  3.08462  4.12406  3.49623  3.01808  3.22457  4.15806  3.27244  1.35315  3.38975  3.32693  2.56527  2.40771  3.09322  5.53696  4.29938     74 p - - -
          2.68618  4.42225  2.77519  2.73123  3.46354  2.40513  3.72494  3.29354  2.67741  2.69355  4.24690  2.90347  2.73739  3.18146  2.89801  2.37887  2.77519  2.98518  4.58477  3.61503
          0.02803  3.98443  4.70678  0.61958  0.77255  0.48576  0.95510
     74   2.39314  5.02053  2.24033  1.74211  4.32518  3.30794  3.65127  3.73138  2.49570  3.32446  4.13745  2.81559  3.79451  2.79488  2.99477  2.65734  2.93256  3.00196  5.53922  4.14778     75 e - - -
          2.68618  4.42225  2.77519  2.73123  3.46354  2.40513  3.72494  3.29354  2.67741  2.69355  4.24690  2.90347  2.73739  3.18146  2.89801  2.37887  2.77519  2.98518  4.58477  3.61503
          0.02803  3.98443  4.70678  0.61958  0.77255  0.48576  0.95510
     75   2.12365  4.62156  2.47783  2.48231  4.28613  1.90557  3.82099  3.71599  2.72430  3.33078  4.15140  2.94958  3.13251  3.00260  3.18597  2.56534  2.85356  3.28853  5.55818  4.22689     76 g - - -
          2.68618  4.42225  2.77519  2.73123  3.46354  2.40513  3.72494  3.29354  2.67741  2.69355  4.24690  2.90347  2.73739  3.18146  2.89801  2.37887  2.77519  2.98518  4.58477  3.61503
          0.13791  3.98443  2.20529  0.61958  0.77255  0.48576  0.95510
     76   2.62398  4.94438  2.20711  2.12405  4.28316  3.25911  3.62601  3.72808  2.47491  3.29294  4.10012  2.79013  3.05396  2.77261  2.97134  2.31564  2.60975  3.35171  5.49890  4.11419     77 e - - -
          2.68618  4.42225  2.77519  2.73123  3.46354  2.40513  3.72494  3.29354  2.67741  2.69355  4.24690  2.90347  2.73739  3.18146  2.89801  2.37887  2.77519  2.98518  4.58477  3.61503
          0.03123  3.87775  4.60010  0.61958  0.77255  0.50699  0.92207
     77   2.62966  4.93661  2.29924  1.99141  4.21974  3.31596  3.61531  3.64545  2.43840  2.92285  4.03559  2.82700  3.77459  2.75906  2.92316  2.46891  2.54444  3.29040  5.44262  4.06911     78 e - - -
          2.68618  4.42225  2.77519  2.73123  3.46354  2.40513  3.72494  3.29354  2.67741  2.69355  4.24690  2.90347  2.73739  3.18146  2.89801  2.37887  2.77519  2.98518  4.58477  3.61503
          0.02961  3.93009  4.65243  0.61958  0.77255  0.45421  1.00771
     78   2.28612  4.31077  3.35190  2.82654  3.68623  2.41105  3.84163  2.69910  2.79218  2.73833  3.61839  3.20731  3.28700  3.11185  3.16779  2.62781  2.44909  2.47874  5.09425  3.84708     79 a - - -
          2.68618  4.42225  2.77519  2.73123  3.46354  2.40513  3.72494  3.29354  2.67741  2.69355  4.24690  2.90347  2.73739  3.18146  2.89801  2.37887  2.77519  2.98518  4.58477  3.61503
          0.02803  3.98443  4.70678  0.61958  0.77255  0.48576  0.95510
     79   2.40314  4.38134  3.14638  2.75038  4.00918  1.88910  3.88612  3.41215  2.77439  2.68529  3.93069  3.12500  2.90229  3.11280  3.15716  2.31267  2.77465  3.03308  5.35178  4.07778     80 g - - -
          2.68618  4.42225  2.77519  2.73123  3.46354  2.40513  3.72494  3.29354  2.67741  2.69355  4.24690  2.90347  2.73739  3.18146  2.89801  2.37887  2.77519  2.98518  4.58477  3.61503
          0.16518  3.98443  2.01251  0.61958  0.77255  0.48576  0.95510
     80   1.97481  4.21849  3.31162  2.90109  2.99752  2.13974  3.91338  3.03772  2.91101  2.78761  3.70313  3.21387  3.75857  3.21924  3.25737  2.54173  2.72834  2.73162  5.11491  3.82810     81 a - - -
          2.68618  4.42225  2.77519  2.73123  3.46354  2.40513  3.72494  3.29354  2.67741  2.69355  4.24690  2.90347  2.73739  3.18146  2.89801  2.37887  2.77519  2.98518  4.58477  3.61503
          0.03208  3.85133  4.57368  0.61958  0.77255  0.60557  0.78914
     81   2.23984  4.15558  3.29332  3.00660  4.04086  2.96590  4.06936  3.31389  2.99385  3.11593  4.01620  3.22202  3.67805  3.35024  3.29179  2.11326  1.49800  2.90360  5.43124  4.18562     82 t - - -
          2.68618  4.42225  2.77519  2.73123  3.46354  2.40513  3.72494  3.29354  2.67741  2.69355  4.24690  2.90347  2.73739  3.18146  2.89801  2.37887  2.77519  2.98518  4.58477  3.61503
          0.03208  3.85133  4.57368  0.61958  0.77255  0.60557  0.78914
     82   2.19111  4.15023  3.18206  2.91441  4.19450  1.79549  4.05300  3.59185  3.00426  3.28638  4.12013  3.15003  3.62684  3.30865  3.33874  2.06410  2.15802  3.08165  5.52969  4.29565     83 g - - -
          2.68618  4.42225  2.77519  2.73123  3.46354  2.40513  3.72494  3.29354  2.67741  2.69355  4.24690  2.90347  2.73739  3.18146  2.89801  2.37887  2.77519  2.98518  4.58477  3.61503
          0.03208  3.85133  4.57368  0.61958  0.77255  0.41753  1.07490
     83   2.50144  4.32378  4.23411  3.74998  3.55055  3.91570  4.54213  1.96786  3.62541  2.02990  3.42130  3.99378  4.36708  3.94144  3.87207  3.29030  3.12618  1.19363  5.32103  4.09925     84 v - - -
          2.68618  4.42225  2.77519  2.73123  3.46354  2.40513  3.72494  3.29354  2.67741  2.69355  4.24690  2.90347  2.73739  3.18146  2.89801  2.37887  2.77519  2.98518  4.58477  3.61503
          0.02803  3.98443  4.70678  0.61958  0.77255  0.48576  0.95510
     84   3.05098  4.38848  4.67417  4.13656  3.42878  4.36221  4.81419  1.57180  4.02495  1.94426  2.83277  4.38025  4.65025  4.26025  4.22220  3.71256  3.29991  1.19751  5.34847  4.17862     85 v - - -
          2.68618  4.42225  2.77519  2.73123  3.46354  2.40513  3.72494  3.29354  2.67741  2.69355  4.24690  2.90347  2.73739  3.18146  2.89801  2.37887  2.77519  2.98518  4.58477  3.61503
          0.02803  3.98443  4.70678  0.61958  0.77255  0.48576  0.95510
     85   3.00569  4.40044  4.56719  4.09906  3.54970  4.21497  4.85102  1.69800  3.96133  2.10531  3.39968  4.32107  4.61107  4.27006  4.18030  3.61613  3.29735  1.00121  5.46647  4.22580     86 v - - -
          2.68618  4.42225  2.77519  2.73123  3.46354  2.40513  3.72494  3.29354  2.67741  2.69355  4.24690  2.90347  2.73739  3.18146  2.89801  2.37887  2.77519  2.98518  4.58477  3.61503
          0.02803  3.98443  4.70678  0.61958  0.77255  0.48576  0.95510
     86   2.14070  4.19851  3.63737  3.22777  3.90155  3.17550  4.18547  2.83764  3.15589  2.83229  3.81748  3.42612  3.83796  3.48785  3.45361  2.59090  1.47027  2.29128  5.38849  4.17023     87 t - - -
          2.68618  4.42225  2.77519  2.73123  3.46354  2.40513  3.72494  3.29354  2.67741  2.69355  4.24690  2.90347  2.73739  3.18146  2.89801  2.37887  2.77519  2.98518  4.58477  3.61503
          0.02803  3.98443  4.70678  0.61958  0.77255  0.48576  0.95510
     87   1.85301  3.29170  4.07747  3.59265  3.62027  3.42165  4.32945  2.32494  3.48985  2.51712  3.54697  3.71025  4.01692  3.75758  3.72241  2.81724  2.85749  1.51312  5.20315  4.00287     88 v - - -
          2.68618  4.42225  2.77519  2.73123  3.46354  2.40513  3.72494  3.29354  2.67741  2.69355  4.24690  2.90347  2.73739  3.18146  2.89801  2.37887  2.77519  2.98518  4.58477  3.61503
          0.02803  3.98443  4.70678  0.61958  0.77255  0.48576  0.95510
     88   2.89694  4.40971  4.27927  3.94688  3.63372  3.83853  4.72982  2.05029  3.81635  2.30199  3.58288  4.11844  4.39354  4.16855  4.01790  3.34990  3.25623  0.89476  5.43673  4.17485     89 v - - -
          2.68618  4.42225  2.77519  2.73123  3.46354  2.40513  3.72494  3.29354  2.67741  2.69355  4.24690  2.90347  2.73739  3.18146  2.89801  2.37887  2.77519  2.98518  4.58477  3.61503
          0.02803  3.98443  4.70678  0.61958  0.77255  0.48576  0.95510
     89   2.80921  4.57254  3.50582  3.41996  4.55831  0.57551  4.53250  4.18602  3.61639  3.82586  4.80320  3.67024  3.96723  3.93178  3.83928  2.98449  3.29917  3.69274  5.62298  4.66431     90 G - - -
          2.68618  4.42225  2.77519  2.73123  3.46354  2.40513  3.72494  3.29354  2.67741  2.69355  4.24690  2.90347  2.73739  3.18146  2.89801  2.37887  2.77519  2.98518  4.58477  3.61503
          0.02803  3.98443  4.70678  0.61958  0.77255  0.48576  0.95510
     90   3.06127  5.14017  3.48749  2.82332  4.58892  3.66736  3.61768  3.93816  1.57854  3.38893  4.26957  3.21497  4.04098  2.75741  1.31335  3.06421  3.22900  3.62793  5.43314  4.27260     91 r - - -
          2.68618  4.42225  2.77519  2.73123  3.46354  2.40513  3.72494  3.29354  2.67741  2.69355  4.24690  2.90347  2.73739  3.18146  2.89801  2.37887  2.77519  2.98518  4.58477  3.61503
          0.02803  3.98443  4.70678  0.61958  0.77255  0.48576  0.95510
     91   2.81912  4.81756  2.77512  2.67243  4.19893  3.26133  4.01578  3.93451  2.92945  3.56897  4.52436  0.97415  3.91915  3.28960  3.28717  2.88259  3.20521  3.54536  5.49209  4.13989     92 n - - -
          2.68618  4.42225  2.77519  2.73123  3.46354  2.40513  3.72494  3.29354  2.67741  2.69355  4.24690  2.90347  2.73739  3.18146  2.89801  2.37887  2.77519  2.98518  4.58477  3.61503
          0.02803  3.98443  4.70678  0.61958  0.77255  0.48576  0.95510
     92   3.13459  4.96397  3.63695  3.12596  4.34703  3.59984  3.90984  3.89732  2.28873  3.39296  4.39110  3.47670  4.09776  3.12537  0.82024  3.21389  3.39343  3.61665  5.38519  4.25099     93 r - - -
          2.68618  4.42225  2.77519  2.73123  3.46354  2.40513  3.72494  3.29354  2.67741  2.69355  4.24690  2.90347  2.73739  3.18146  2.89801  2.37887  2.77519  2.98518  4.58477  3.61503
          0.02803  3.98443  4.70678  0.61958  0.77255  0.48576  0.95510
     93   2.31604  4.28157  3.20996  2.91525  4.20643  3.02918  4.05565  3.59011  2.96009  3.28501  4.13635  3.19621  1.59806  3.29987  3.29976  2.18286  2.42610  3.12663  5.54218  4.29118     94 p - - -
          2.68618  4.42225  2.77519  2.73123  3.46354  2.40513  3.72494  3.29354  2.67741  2.69355  4.24690  2.90347  2.73739  3.18146  2.89801  2.37887  2.77519  2.98518  4.58477  3.61503
          0.02803  3.98443  4.70678  0.61958  0.77255  0.48576  0.95510
     94   2.80921  4.57254  3.50582  3.41996  4.55831  0.57551  4.53250  4.18602  3.61639  3.82586  4.80320  3.67024  3.96723  3.93178  3.83928  2.98449  3.29917  3.69274  5.62298  4.66431     95 G - - -
          2.68618  4.42225  2.77519  2.73123  3.46354  2.40513  3.72494  3.29354  2.67741  2.69355  4.24690  2.90347  2.73739  3.18146  2.89801  2.37887  2.77519  2.98518  4.58477  3.61503
          0.02803  3.98443  4.70678  0.61958  0.77255  0.48576  0.95510
     95   3.06915  4.40108  4.73310  4.23967  3.55181  4.38685  4.96570  1.39858  4.12395  2.06477  3.36524  4.46460  4.71465  4.39714  4.32991  3.77443  3.33904  1.12890  5.50635  4.29593     96 v - - -
          2.68618  4.42225  2.77519  2.73123  3.46354  2.40513  3.72494  3.29354  2.67741  2.69355  4.24690  2.90347  2.73739  3.18146  2.89801  2.37887  2.77519  2.98518  4.58477  3.61503
          0.02803  3.98443  4.70678  0.61958  0.77255  0.48576  0.95510
     96   3.28234  4.71202  4.36888  4.01029  3.18109  4.12359  4.63095  2.39239  3.77692  0.74874  3.17096  4.27486  4.54037  4.11842  3.93425  3.70904  3.57188  2.45859  5.09993  3.84875     97 l - - -
          2.68618  4.42225  2.77519  2.73123  3.46354  2.40513  3.72494  3.29354  2.67741  2.69355  4.24690  2.90347  2.73739  3.18146  2.89801  2.37887  2.77519  2.98518  4.58477  3.61503
          0.02803  3.98443  4.70678  0.61958  0.77255  0.48576  0.95510
     97   1.43414  4.24719  3.44074  2.99965  3.82480  2.74410  3.99920  3.06863  2.94993  2.85363  3.12276  3.28947  3.80263  3.28448  3.28259  2.57444  2.76439  2.75768  5.24925  4.01227     98 a - - -
          2.68618  4.42225  2.77519  2.73123  3.46354  2.40513  3.72494  3.29354  2.67741  2.69355  4.24690  2.90347  2.73739  3.18146  2.89801  2.37887  2.77519  2.98518  4.58477  3.61503
          0.02803  3.98443  4.70678  0.61958  0.77255  0.48576  0.95510
     98   3.05173  5.18249  2.53934  0.87613  4.54324  3.34849  3.94637  4.01950  2.84121  3.61912  4.58931  3.00090  3.95872  3.16039  3.26084  3.02341  3.35718  3.69221  5.69375  4.41732     99 e - - -
          2.68618  4.42225  2.77519  2.73123  3.46354  2.40513  3.72494  3.29354  2.67741  2.69355  4.24690  2.90347  2.73739  3.18146  2.89801  2.37887  2.77519  2.98518  4.58477  3.61503
          0.02803  3.98443  4.70678  0.61958  0.77255  0.48576  0.95510
     99   3.12197  4.43128  4.79462  4.26343  3.41033  4.47329  4.92808  1.34036  4.14921  1.65240  3.21295  4.50313  4.73312  4.36910  4.33189  3.83519  3.36891  1.42773  5.39346  4.23043    100 i - - -
          2.68618  4.42225  2.77519  2.73123  3.46354  2.40513  3.72494  3.29354  2.67741  2.69355  4.24690  2.90347  2.73739  3.18146  2.89801  2.37887  2.77519  2.98518  4.58477  3.61503
          0.02803  3.98443  4.70678  0.61958  0.77255  0.48576  0.95510
    100   2.47585  4.32077  3.53049  3.28905  4.07067  3.15600  4.29744  3.21156  3.23423  3.07105  4.11528  3.47958  3.86899  3.62370  3.48681  2.67849  0.99537  2.89446  5.49862  4.28765    101 t - - -
          2.68618  4.42225  2.77519  2.73123  3.46354  2.40513  3.72494  3.29354  2.67741  2.69355  4.24690  2.90347  2.73739  3.18146  2.89801  2.37887  2.77519  2.98518  4.58477  3.61503
          0.02803  3.98443  4.70678  0.61958  0.77255  0.48576  0.95510
    101   2.00096  3.29602  3.60410  3.14885  4.01611  2.18768  4.10980  3.40099  3.10860  3.10284  3.94383  3.31511  3.69782  3.39664  3.43186  1.96139  2.04308  2.96017  5.39627  4.18737    102 s - - -
          2.68618  4.42225  2.77519  2.73123  3.46354  2.40513  3.72494  3.29354  2.67741  2.69355  4.24690  2.90347  2.73739  3.18146  2.89801  2.37887  2.77519  2.98518  4.58477  3.61503
          0.02803  3.98443  4.70678  0.61958  0.77255  0.48576  0.95510
    102   1.30663  4.16466  3.67538  3.27645  3.94563  3.12385  4.22274  2.89522  3.21681  2.89043  3.86166  3.43510  3.81007  3.53129  3.50789  2.54808  2.40744  2.30618  5.42517  4.21493    103 a - - -
          2.68618  4.42225  2.77519  2.73123  3.46354  2.40513  3.72494  3.29354  2.67741  2.69355  4.24690  2.90347  2.73739  3.18146  2.89801  2.37887  2.77519  2.98518  4.58477  3.61503
          0.02803  3.98443  4.70678  0.61958  0.77255  0.48576  0.95510
    103   3.23828  4.57698  4.75185  4.22671  3.16776  4.48472  4.83308  1.59674  4.05266  1.08000  2.99644  4.49113  4.71816  4.25809  4.21060  3.85607  3.47719  2.01985  5.21662  4.06626    104 l - - -
          2.68618  4.42225  2.77519  2.73123  3.46354  2.40513  3.72494  3.29354  2.67741  2.69355  4.24690  2.90347  2.73739  3.18146  2.89801  2.37887  2.77519  2.98518  4.58477  3.61503
          0.02803  3.98443  4.70678  0.61958  0.77255  0.48576  0.95510
    104   1.44994  4.18062  3.36267  3.13720  4.32430  1.59048  4.24729  3.68396  3.24895  3.42296  4.27436  3.30206  3.69969  3.53023  3.55309  2.42437  2.73941  3.15562  5.66348  4.46242    105 a - - -
          2.68618  4.42225  2.77519  2.73123  3.46354  2.40513  3.72494  3.29354  2.67741  2.69355  4.24690  2.90347  2.73739  3.18146  2.89801  2.37887  2.77519  2.98518  4.58477  3.61503
          0.02803  3.98443  4.70678  0.61958  0.77255  0.48576  0.95510
    105   2.21091  5.06416  2.38235  1.95322  4.36271  3.32887  3.60640  3.81921  2.39632  3.34988  4.13799  2.81290  3.78309  2.54480  2.66054  2.63225  2.90432  3.43302  5.52698  4.13454    106 e - - -
          2.68618  4.42225  2.77519  2.73123  3.46354  2.40513  3.72494  3.29354  2.67741  2.69355  4.24690  2.90347  2.73739  3.18146  2.89801  2.37887  2.77519  2.98518  4.58477  3.61503
          0.02803  3.98443  4.70678  0.61958  0.77255  0.48576  0.95510
    106   1.75825  4.55188  3.05979  2.61215  3.79332  3.36883  3.23732  3.23928  2.56902  2.68867  3.77124  2.78676  3.83927  2.95538  2.95270  2.67885  2.84684  2.94715  5.15370  3.84006    107 a - - -
          2.68618  4.42225  2.77519  2.73123  3.46354  2.40513  3.72494  3.29354  2.67741  2.69355  4.24690  2.90347  2.73739  3.18146  2.89801  2.37887  2.77519  2.98518  4.58477  3.61503
          0.02803  3.98443  4.70678  0.61958  0.77255  0.48576  0.95510
    107   2.73956  4.93050  2.56605  2.14925  4.26015  1.69756  3.18920  3.75192  2.57774  3.33745  4.18972  2.88509  3.84184  2.92848  3.00280  2.74807  3.02636  3.39735  5.51304  4.15102    108 g - - -
          2.68618  4.42225  2.77519  2.73123  3.46354  2.40513  3.72494  3.29354  2.67741  2.69355  4.24690  2.90347  2.73739  3.18146  2.89801  2.37887  2.77519  2.98518  4.58477  3.61503
          0.02803  3.98443  4.70678  0.61958  0.77255  0.48576  0.95510
    108   1.60355  2.71072  3.78705  3.32836  3.80582  2.34384  4.16450  3.06503  3.25569  2.87563  3.76336  3.43100  3.75404  3.52628  3.52613  2.48376  2.68607  2.44749  5.24907  4.05492    109 a - - -
          2.68618  4.42225  2.77519  2.73123  3.46354  2.40513  3.72494  3.29354  2.67741  2.69355  4.24690  2.90347  2.73739  3.18146  2.89801  2.37887  2.77519  2.98518  4.58477  3.61503
          0.02803  3.98443  4.70678  0.61958  0.77255  0.48576  0.95510
    109   2.74147  5.12799  1.93646  2.20720  4.53246  3.22758  3.72267  4.02625  2.64410  3.56298  4.38022  2.00086  3.79978  2.87926  3.17541  2.09210  3.03521  3.60561  5.73491  4.30011    110 d - - -
          2.68618  4.42225  2.77519  2.73123  3.46354  2.40513  3.72494  3.29354  2.67741  2.69355  4.24690  2.90347  2.73739  3.18146  2.89801  2.37887  2.77519  2.98518  4.58477  3.61503
          0.02803  3.98443  4.70678  0.61958  0.77255  0.48576  0.95510
    110   3.07233  4.40172  4.74153  4.24757  3.55074  4.39425  4.97165  1.36830  4.13238  2.06127  3.36283  4.47197  4.71932  4.40383  4.33712  3.78176  3.34153  1.15058  5.50775  4.29876    111 v - - -
          2.68618  4.42225  2.77519  2.73123  3.46354  2.40513  3.72494  3.29354  2.67741  2.69355  4.24690  2.90347  2.73739  3.18146  2.89801  2.37887  2.77519  2.98518  4.58477  3.61503
          0.02803  3.98443  4.70678  0.61958  0.77255  0.48576  0.95510
    111   2.58208  4.80339  2.52403  2.39617  4.04685  3.10848  3.22642  3.14374  2.37485  2.85247  3.87647  2.91698  3.78807  2.74339  2.44828  2.60809  2.81360  3.14230  5.29464  3.95478    112 k - - -
          2.68618  4.42225  2.77519  2.73123  3.46354  2.40513  3.72494  3.29354  2.67741  2.69355  4.24690  2.90347  2.73739  3.18146  2.89801  2.37887  2.77519  2.98518  4.58477  3.61503
          0.02803  3.98443  4.70678  0.61958  0.77255  0.48576  0.95510
    112   2.91128  5.38746  1.28735  2.13119  4.70504  3.20687  3.78732  4.26779  2.81530  3.79318  4.65535  2.07311  3.84024  2.96505  3.39845  2.81782  3.21837  3.83953  5.91918  4.42384    113 d - - -
          2.68618  4.42225  2.77519  2.73123  3.46354  2.40513  3.72494  3.29354  2.67741  2.69355  4.24690  2.90347  2.73739  3.18146  2.89801  2.37887  2.77519  2.98518  4.58477  3.61503
          0.02803  3.98443  4.70678  0.61958  0.77255  0.48576  0.95510
    113   3.08747  4.42258  4.73669  4.24874  3.51162  4.39121  4.96675  1.13300  4.12283  2.00437  3.32683  4.47391  4.71815  4.39390  4.32250  3.78385  3.35844  1.42803  5.48693  4.28190    114 i - - -
          2.68618  4.42225  2.77519  2.73123  3.46354  2.40513  3.72494  3.29354  2.67741  2.69355  4.24690  2.90347  2.73739  3.18146  2.89801  2.37887  2.77519  2.98518  4.58477  3.61503
          0.02803  3.98443  4.70678  0.61958  0.77255  0.48576  0.95510
    114   2.37281  4.29414  3.30660  3.12859  4.18914  3.02208  4.23485  3.72738  3.20992  3.43934  4.35674  3.33472  3.77034  3.55067  3.49179  0.93397  2.86151  3.23789  5.55287  4.27353    115 s - - -
          2.68618  4.42225  2.77519  2.73123  3.46354  2.40513  3.72494  3.29354  2.67741  2.69355  4.24690  2.90347  2.73739  3.18146  2.89801  2.37887  2.77519  2.98518  4.58477  3.61503
          0.02803  3.98443  4.70678  0.61958  0.77255  0.48576  0.95510
    115   2.97316  4.96008  2.98046  2.73795  4.14323  3.44211  3.89689  3.79211  2.55124  3.28325  4.30895  3.19829  3.99781  1.04745  2.83280  3.01664  3.27051  3.51513  5.39589  4.09742    116 q - - -
          2.68618  4.42225  2.77519  2.73123  3.46354  2.40513  3.72494  3.29354  2.67741  2.69355  4.24690  2.90347  2.73739  3.18146  2.89801  2.37887  2.77519  2.98518  4.58477  3.61503
          0.02803  3.98443  4.70678  0.61958  0.77255  0.48576  0.95510
    116   2.89899  5.05971  3.27310  2.66843  4.48178  3.56861  3.60379  3.85195  1.57781  3.33705  4.18277  3.10659  3.95694  2.73949  1.66033  2.61226  3.09440  3.51810  5.42741  4.20936    117 k - - -
          2.68618  4.42225  2.77519  2.73123  3.46354  2.40513  3.72494  3.29354  2.67741  2.69355  4.24690  2.90347  2.73739  3.18146  2.89801  2.37887  2.77519  2.98518  4.58477  3.61503
          0.02803  3.98443  4.70678  0.61958  0.77255  0.48576  0.95510
    117   2.54845  4.20789  3.67288  3.12945  3.42212  3.52417  3.96793  2.54902  3.04035  2.40312  2.44512  3.45080  3.97281  3.34576  3.34054  2.60218  2.31623  2.05468  4.93269  3.71622    118 v - - -
          2.68618  4.42225  2.77519  2.73123  3.46354  2.40513  3.72494  3.29354  2.67741  2.69355  4.24690  2.90347  2.73739  3.18146  2.89801  2.37887  2.77519  2.98518  4.58477  3.61503
          0.02803  3.98443  4.70678  0.61958  0.77255  0.48576  0.95510
    118   2.96314  4.39667  4.43685  3.94008  3.43920  4.11906  4.67066  1.92694  3.78374  2.00608  2.84742  4.18197  4.50949  4.08755  4.00302  3.49702  3.24608  1.09604  5.31494  4.10125    119 v - - -
          2.68618  4.42225  2.77519  2.73123  3.46354  2.40513  3.72494  3.29354  2.67741  2.69355  4.24690  2.90347  2.73739  3.18146  2.89801  2.37887  2.77519  2.98518  4.58477  3.61503
          0.02803  3.98443  4.70678  0.61958  0.77255  0.48576  0.95510
    119   2.87036  5.40240  1.69739  1.62509  4.71480  2.47298  3.73013  4.22010  2.70490  3.72324  4.55248  2.69782  3.82194  2.88738  3.28128  2.77418  3.15166  3.79467  5.88716  4.40483    120 e - - -
          2.68618  4.42225  2.77519  2.73123  3.46354  2.40513  3.72494  3.29354  2.67741  2.69355  4.24690  2.90347  2.73739  3.18146  2.89801  2.37887  2.77519  2.98518  4.58477  3.61503
          0.02803  3.98443  4.70678  0.61958  0.77255  0.48576  0.95510
    120   2.45289  5.07803  2.00344  2.07831  4.44551  2.48616  3.68175  3.91010  2.56635  3.45346  4.25954  2.78173  3.78999  2.82878  3.08752  2.33620  2.97500  3.50925  5.64430  4.23161    121 d - - -
          2.68618  4.42225  2.77519  2.73123  3.46354  2.40513  3.72494  3.29354  2.67741  2.69355  4.24690  2.90347  2.73739  3.18146  2.89801  2.37887  2.77519  2.98518  4.58477  3.61503
          0.02803  3.98443  4.70678  0.61958  0.77255  0.48576  0.95510
    121   3.42868  4.80401  4.26731  3.87109  1.69722  4.20240  2.76120  3.37476  3.74368  2.77918  3.94414  3.85094  4.53018  3.85224  3.89918  3.53184  3.64901  3.23364  3.63902  1.11075    122 y - - -
          2.68618  4.42225  2.77519  2.73123  3.46354  2.40513  3.72494  3.29354  2.67741  2.69355  4.24690  2.90347  2.73739  3.18146  2.89801  2.37887  2.77519  2.98518  4.58477  3.61503
          0.02803  3.98443  4.70678  0.61958  0.77255  0.48576  0.95510
    122   3.40333  4.77263  4.39217  4.12888  0.84491  4.06498  3.93077  2.91429  4.03333  2.25903  3.62854  4.14658  4.52178  4.17071  4.12537  3.66688  3.70490  2.91304  4.14845  2.50217    123 f - - -
          2.68618  4.42225  2.77519  2.73123  3.46354  2.40513  3.72494  3.29354  2.67741  2.69355  4.24690  2.90347  2.73739  3.18146  2.89801  2.37887  2.77519  2.98518  4.58477  3.61503
          0.02803  3.98443  4.70678  0.61958  0.77255  0.48576  0.95510
    123   2.89463  4.96088  2.89907  2.59537  3.68114  3.47389  1.57556  3.70552  2.38708  3.22173  4.15020  3.06651  3.96256  2.59379  2.68685  2.91429  3.14370  3.41069  5.06528  3.58837    124 h - - -
          2.68618  4.42225  2.77519  2.73123  3.46354  2.40513  3.72494  3.29354  2.67741  2.69355  4.24690  2.90347  2.73739  3.18146  2.89801  2.37887  2.77519  2.98518  4.58477  3.61503
          0.02803  3.98443  4.70678  0.61958  0.77255  0.48576  0.95510
    124   3.22770  4.58216  4.72551  4.15778  3.07793  4.45732  4.75048  1.95265  4.01281  1.11438  2.02039  4.43602  4.65910  4.16072  4.16172  3.79262  3.44961  2.22121  5.12811  4.05032    125 l - - -
          2.68618  4.42225  2.77519  2.73123  3.46354  2.40513  3.72494  3.29354  2.67741  2.69355  4.24690  2.90347  2.73739  3.18146  2.89801  2.37887  2.77519  2.98518  4.58477  3.61503
          0.02803  3.98443  4.70678  0.61958  0.77255  0.48576  0.95510
    125   2.20113  4.24492  4.02897  3.50705  3.55902  3.74488  4.32081  1.93488  3.42192  2.36906  3.45071  3.77646  4.20319  3.71551  3.69842  3.08697  2.67584  1.45339  5.19455  3.98138    126 v - - -
          2.68618  4.42225  2.77519  2.73123  3.46354  2.40513  3.72494  3.29354  2.67741  2.69355  4.24690  2.90347  2.73739  3.18146  2.89801  2.37887  2.77519  2.98518  4.58477  3.61503
          0.02803  3.98443  4.70678  0.61958  0.77255  0.48576  0.95510
    126   3.27053  4.66361  4.62376  4.09489  3.06354  4.41547  4.71091  2.19965  3.87194  0.87606  2.55614  4.38670  4.65673  4.11023  4.03824  3.78473  3.50685  2.31136  5.11904  3.97222    127 l - - -
          2.68618  4.42225  2.77519  2.73123  3.46354  2.40513  3.72494  3.29354  2.67741  2.69355  4.24690  2.90347  2.73739  3.18146  2.89801  2.37887  2.77519  2.98518  4.58477  3.61503
          0.02803  3.98443  4.70678  0.61958  0.77255  0.48576  0.95510
    127   2.18584  4.20507  3.68194  3.24662  3.82288  3.24823  4.18346  2.69117  3.17347  2.73780  3.73596  3.46155  3.88221  3.49787  3.47281  2.65040  1.60882  2.04601  5.33225  4.11456    128 t - - -
          2.68618  4.42225  2.77519  2.73123  3.46354  2.40513  3.72494  3.29354  2.67741  2.69355  4.24690  2.90347  2.73739  3.18146  2.89801  2.37887  2.77519  2.98518  4.58477  3.61503
          0.02803  3.98443  4.70678  0.61958  0.77255  0.48576  0.95510
    128   2.57276  3.27113  4.17547  3.67947  3.57765  3.56437  4.38618  2.17229  3.55985  2.43123  3.49438  3.81163  4.11792  3.83387  3.78061  2.95209  2.45177  1.30695  5.19926  3.99611    129 v - - -
          2.68618  4.42225  2.77519  2.73123  3.46354  2.40513  3.72494  3.29354  2.67741  2.69355  4.24690  2.90347  2.73739  3.18146  2.89801  2.37887  2.77519  2.98518  4.58477  3.61503
          0.02803  3.98443  4.70678  0.61958  0.77255  0.48576  0.95510
    129   2.44952  5.00189  2.41941  2.15662  4.30511  3.01542  3.60775  3.75750  2.41344  3.30207  4.09116  2.82355  3.77506  2.37929  2.90534  2.46902  2.56224  3.37702  5.49198  4.10495    130 e - - -
          2.68618  4.42225  2.77519  2.73123  3.46354  2.40513  3.72494  3.29354  2.67741  2.69355  4.24690  2.90347  2.73739  3.18146  2.89801  2.37887  2.77519  2.98518  4.58477  3.61503
          0.02803  3.98443  4.70678  0.61958  0.77255  0.48576  0.95510
    130   3.15245  4.58104  4.51940  4.03576  3.16366  4.25729  4.68783  2.13315  3.83547  0.96178  3.03559  4.29674  4.58940  4.10531  4.01740  3.65183  3.42152  1.95848  5.16693  3.97106    131 l - - -
          2.68620  4.42227  2.77521  2.73125  3.46355  2.40514  3.72496  3.29356  2.67742  2.69357  4.24691  2.90348  2.73725  3.18148  2.89802  2.37881  2.77521  2.98520  4.58479  3.61505
          0.15976  1.97602  4.70678  0.33502  1.25641  0.48576  0.95510
    131   2.26901  4.96857  2.32014  2.14101  4.32669  2.53465  3.66070  3.77564  2.51163  3.33647  4.14028  2.82316  2.96187  2.80594  3.01133  2.63507  2.91368  3.39211  5.53953  4.15336    133 e - - -
          2.68618  4.42225  2.77519  2.73123  3.46354  2.40513  3.72494  3.29354  2.67741  2.69355  4.24690  2.90347  2.73739  3.18146  2.89801  2.37887  2.77519  2.98518  4.58477  3.61503
          0.02803  3.98443  4.70678  0.61958  0.77255  0.48576  0.95510
    132   2.38338  4.92019  2.53664  2.32002  4.21331  3.33866  3.22586  3.65441  2.41635  3.22077  4.02098  2.85634  2.68097  2.56801  2.89325  2.45272  2.86128  3.29344  5.42795  4.06040    134 e - - -
          2.68618  4.42225  2.77519  2.73123  3.46354  2.40513  3.72494  3.29354  2.67741  2.69355  4.24690  2.90347  2.73739  3.18146  2.89801  2.37887  2.77519  2.98518  4.58477  3.61503
          0.02803  3.98443  4.70678  0.61958  0.77255  0.48576  0.95510
    133   2.08929  4.74454  2.66031  1.98586  4.28743  2.09157  3.78479  3.69231  2.66183  3.31763  4.15401  2.91548  3.79058  2.96445  3.11419  2.63759  2.91968  3.30387  5.55043  4.21035    135 e - - -
          2.68618  4.42225  2.77519  2.73123  3.46354  2.40513  3.72494  3.29354  2.67741  2.69355  4.24690  2.90347  2.73739  3.18146  2.89801  2.37887  2.77519  2.98518  4.58477  3.61503
          0.02803  3.98443  4.70678  0.61958  0.77255  0.48576  0.95510
    134   2.28258  4.58471  3.02990  2.55312  4.12506  2.54033  3.73295  3.54453  2.52826  3.15335  3.96858  3.00674  3.02289  2.90138  2.44953  2.22796  2.79160  3.15994  5.38517  4.07914    136 s - - -
          2.68618  4.42225  2.77519  2.73123  3.46354  2.40513  3.72494  3.29354  2.67741  2.69355  4.24690  2.90347  2.73739  3.18146  2.89801  2.37887  2.77519  2.98518  4.58477  3.61503
          0.10979  3.98443  2.46073  0.61958  0.77255  0.48576  0.95510
    135   2.61280  4.86021  2.70210  2.17426  4.19044  2.60275  3.62733  3.61858  2.42261  3.19782  4.01325  2.85672  3.26853  2.40829  2.87323  2.62340  2.61056  3.26388  5.41438  4.06364    137 e - - -
          2.68618  4.42225  2.77519  2.73123  3.46354  2.40513  3.72494  3.29354  2.67741  2.69355  4.24690  2.90347  2.73739  3.18146  2.89801  2.37887  2.77519  2.98518  4.58477  3.61503
          0.03038  3.90502  4.62737  0.61958  0.77255  0.44152  1.03018
    136   3.40333  4.77263  4.39217  4.12888  0.84491  4.06498  3.93077  2.91429  4.03333  2.25903  3.62854  4.14658  4.52178  4.17071  4.12537  3.66688  3.70490  2.91304  4.14845  2.50217    138 f - - -
          2.68618  4.42225  2.77519  2.73123  3.46354  2.40513  3.72494  3.29354  2.67741  2.69355  4.24690  2.90347  2.73739  3.18146  2.89801  2.37887  2.77519  2.98518  4.58477  3.61503
          0.02803  3.98443  4.70678  0.61958  0.77255  0.48576  0.95510
    137   2.19924  4.92005  2.70643  2.07495  4.26145  2.60826  3.65161  3.68612  2.13362  3.26008  4.07511  2.87582  3.80397  2.80038  2.86949  2.66004  2.91283  3.32643  5.46692  4.11469    139 e - - -
          2.68618  4.42225  2.77519  2.73123  3.46354  2.40513  3.72494  3.29354  2.67741  2.69355  4.24690  2.90347  2.73739  3.18146  2.89801  2.37887  2.77519  2.98518  4.58477  3.61503
          0.02803  3.98443  4.70678  0.61958  0.77255  0.48576  0.95510
    138   2.65328  5.01097  2.46466  1.89862  4.29217  3.32921  3.61620  3.74008  2.42907  2.85799  4.09148  2.59472  2.97239  2.75217  2.91840  2.63311  2.89628  3.37009  5.48997  4.10439    140 e - - -
          2.68618  4.42225  2.77519  2.73123  3.46354  2.40513  3.72494  3.29354  2.67741  2.69355  4.24690  2.90347  2.73739  3.18146  2.89801  2.37887  2.77519  2.98518  4.58477  3.61503
          0.02803  3.98443  4.70678  0.61958  0.77255  0.48576  0.95510
    139   3.22917  4.57114  4.74919  4.19894  2.20498  4.43342  4.57766  2.00173  4.07058  1.06937  2.90265  4.41412  4.64583  4.17315  4.19210  3.77116  3.45123  2.28247  4.88349  3.60609    141 l - - -
          2.68618  4.42225  2.77519  2.73123  3.46354  2.40513  3.72494  3.29354  2.67741  2.69355  4.24690  2.90347  2.73739  3.18146  2.89801  2.37887  2.77519  2.98518  4.58477  3.61503
          0.02803  3.98443  4.70678  0.61958  0.77255  0.48576  0.95510
    140   3.07663  5.04254  3.25992  2.86182  4.45458  3.55286  3.82487  3.89113  0.89482  3.43235  4.38881  3.28097  4.04616  3.01075  2.45792  3.11190  3.32211  3.59297  5.46405  4.29338    142 k - - -
          2.68618  4.42225  2.77519  2.73123  3.46354  2.40513  3.72494  3.29354  2.67741  2.69355  4.24690  2.90347  2.73739  3.18146  2.89801  2.37887  2.77519  2.98518  4.58477  3.61503
          0.02803  3.98443  4.70678  0.61958  0.77255  0.48576  0.95510
    141   2.07418  4.91838  2.43183  1.99092  4.26037  3.29884  3.65967  3.69029  2.50332  3.27255  4.08298  2.84532  3.78626  2.80893  2.99191  2.46881  2.63293  3.32348  5.48962  4.11732    143 e - - -
          2.68618  4.42225  2.77519  2.73123  3.46354  2.40513  3.72494  3.29354  2.67741  2.69355  4.24690  2.90347  2.73739  3.18146  2.89801  2.37887  2.77519  2.98518  4.58477  3.61503
          0.02803  3.98443  4.70678  0.61958  0.77255  0.48576  0.95510
    142   2.43241  4.86969  2.68636  2.37812  4.17348  3.37025  3.59956  3.60017  2.22576  3.16996  3.97077  2.90003  3.78653  2.73623  2.31435  2.47809  2.47919  3.24643  5.37583  4.03036    144 k - - -
          2.68618  4.42225  2.77519  2.73123  3.46354  2.40513  3.72494  3.29354  2.67741  2.69355  4.24690  2.90347  2.73739  3.18146  2.89801  2.37887  2.77519  2.98518  4.58477  3.61503
          0.02803  3.98443  4.70678  0.61958  0.77255  0.48576  0.95510
    143   3.25982  4.64563  4.64333  4.10042  3.05610  4.42306  4.71185  2.20322  3.90008  0.94835  2.22245  4.39190  4.65027  4.11014  4.06203  3.77951  3.49007  2.32300  5.11202  3.99255    145 l - - -
          2.68618  4.42225  2.77519  2.73123  3.46354  2.40513  3.72494  3.29354  2.67741  2.69355  4.24690  2.90347  2.73739  3.18146  2.89801  2.37887  2.77519  2.98518  4.58477  3.61503
          0.02803  3.98443  4.70678  0.61958  0.77255  0.48576  0.95510
    144   2.84542  5.38791  1.88108  1.56888  4.67655  3.25258  3.69477  4.17882  2.60938  3.67087  4.48701  2.71030  3.81716  2.30655  3.15360  2.75291  3.11163  3.75773  5.82686  4.35774    146 e - - -
          2.68618  4.42225  2.77519  2.73123  3.46354  2.40513  3.72494  3.29354  2.67741  2.69355  4.24690  2.90347  2.73739  3.18146  2.89801  2.37887  2.77519  2.98518  4.58477  3.61503
          0.02803  3.98443  4.70678  0.61958  0.77255  0.48576  0.95510
    145   1.92073  1.39662  4.06380  3.72685  3.90314  3.06993  4.44139  2.90696  3.57525  2.89660  3.89753  3.63331  3.81413  3.86633  3.74917  2.54293  2.76739  2.59259  5.41417  4.22798    147 c - - -
          2.68618  4.42225  2.77519  2.73123  3.46354  2.40513  3.72494  3.29354  2.67741  2.69355  4.24690  2.90347  2.73739  3.18146  2.89801  2.37887  2.77519  2.98518  4.58477  3.61503
          0.02803  3.98443  4.70678  0.61958  0.77255  0.48576  0.95510
    146   3.28234  4.71202  4.36888  4.01029  3.18109  4.12359  4.63095  2.39239  3.77692  0.74874  3.17096  4.27486  4.54037  4.11842  3.93425  3.70904  3.57188  2.45859  5.09993  3.84875    148 l - - -
          2.68618  4.42225  2.77519  2.73123  3.46354  2.40513  3.72494  3.29354  2.67741  2.69355  4.24690  2.90347  2.73739  3.18146  2.89801  2.37887  2.77519  2.98518  4.58477  3.61503
          0.02803  3.98443  4.70678  0.61958  0.77255  0.48576  0.95510
    147   2.29792  4.25338  3.16651  3.01905  4.38259  1.17581  4.22274  3.87206  3.21694  3.55418  4.39849  3.24386  3.71356  3.50346  3.52976  2.11183  2.79463  3.29762  5.70121  4.46298    149 g - - -
          2.68618  4.42225  2.77519  2.73123  3.46354  2.40513  3.72494  3.29354  2.67741  2.69355  4.24690  2.90347  2.73739  3.18146  2.89801  2.37887  2.77519  2.98518  4.58477  3.61503
          0.02803  3.98443  4.70678  0.61958  0.77255  0.48576  0.95510
    148   2.28908  2.88030  3.79467  3.48967  4.18312  1.07898  4.37390  3.54221  3.43233  3.31885  4.20864  3.51274  3.75172  3.73223  3.66277  2.49924  2.78640  3.07309  5.52934  4.38410    150 g - - -
          2.68618  4.42225  2.77519  2.73123  3.46354  2.40513  3.72494  3.29354  2.67741  2.69355  4.24690  2.90347  2.73739  3.18146  2.89801  2.37887  2.77519  2.98518  4.58477  3.61503
          0.02803  3.98443  4.70678  0.61958  0.77255  0.48576  0.95510
    149   2.49996  5.05875  2.36014  1.81503  4.38907  3.29051  3.64671  3.84741  2.49187  3.39017  4.18832  2.79704  2.89098  2.78572  2.99796  2.36638  2.93610  3.45685  5.57894  4.17681    151 e - - -
          2.68618  4.42225  2.77519  2.73123  3.46354  2.40513  3.72494  3.29354  2.67741  2.69355  4.24690  2.90347  2.73739  3.18146  2.89801  2.37887  2.77519  2.98518  4.58477  3.61503
          0.02803  3.98443  4.70678  0.61958  0.77255  0.48576  0.95510
    150   2.80862  5.33047  1.81270  1.97704  4.62677  2.42240  3.68360  4.12251  2.59766  3.62250  4.43028  2.46752  3.80676  2.55534  3.14778  2.72633  3.07333  3.70399  5.78685  4.32543    152 d - - -
          2.68618  4.42225  2.77519  2.73123  3.46354  2.40513  3.72494  3.29354  2.67741  2.69355  4.24690  2.90347  2.73739  3.18146  2.89801  2.37887  2.77519  2.98518  4.58477  3.61503
          0.02803  3.98443  4.70678  0.61958  0.77255  0.48576  0.95510
    151   2.99139  5.48029  1.08051  1.96646  4.78120  3.21860  3.81817  4.29575  2.87557  3.83839  4.72986  2.71139  3.86429  3.00231  3.47089  2.88008  3.29626  3.88871  5.97712  4.49484    153 d - - -
          2.68618  4.42225  2.77519  2.73123  3.46354  2.40513  3.72494  3.29354  2.67741  2.69355  4.24690  2.90347  2.73739  3.18146  2.89801  2.37887  2.77519  2.98518  4.58477  3.61503
          0.02803  3.98443  4.70678  0.61958  0.77255  0.48576  0.95510
    152   3.57146  4.83529  4.54479  4.21492  1.37883  4.33309  3.46295  3.27371  4.06755  2.61796  3.87684  4.02153  4.64807  4.06599  4.12503  3.69877  3.79566  3.19568  3.61405  1.14684    154 y - - -
          2.68618  4.42225  2.77519  2.73123  3.46354  2.40513  3.72494  3.29354  2.67741  2.69355  4.24690  2.90347  2.73739  3.18146  2.89801  2.37887  2.77519  2.98518  4.58477  3.61503
          0.02803  3.98443  4.70678  0.61958  0.77255  0.48576  0.95510
    153   2.35911  4.28230  4.11634  3.73655  3.71187  3.63853  4.57900  2.08567  3.63775  2.41216  3.59665  3.89849  4.22538  3.96428  3.87344  3.07329  3.05620  1.09071  5.44966  4.21887    155 v - - -
          2.68618  4.42225  2.77519  2.73123  3.46354  2.40513  3.72494  3.29354  2.67741  2.69355  4.24690  2.90347  2.73739  3.18146  2.89801  2.37887  2.77519  2.98518  4.58477  3.61503
          0.02803  3.98443  4.70678  0.61958  0.77255  0.48576  0.95510
    154   2.39827  4.28802  4.12767  3.75061  3.70915  3.65317  4.59195  2.07455  3.64974  2.40270  3.59374  3.91268  4.23789  3.97828  3.88378  3.08966  3.06649  1.07618  5.45500  4.22254    156 v - - -
          2.68618  4.42225  2.77519  2.73123  3.46354  2.40513  3.72494  3.29354  2.67741  2.69355  4.24690  2.90347  2.73739  3.18146  2.89801  2.37887  2.77519  2.98518  4.58477  3.61503
          0.02803  3.98443  4.70678  0.61958  0.77255  0.48576  0.95510
    155   3.13459  4.96397  3.63695  3.12596  4.34703  3.59984  3.90984  3.89732  2.28873  3.39296  4.39110  3.47670  4.09776  3.12537  0.82024  3.21389  3.39343  3.61665  5.38519  4.25099    157 r - - -
          2.68618  4.42225  2.77519  2.73123  3.46354  2.40513  3.72494  3.29354  2.67741  2.69355  4.24690  2.90347  2.73739  3.18146  2.89801  2.37887  2.77519  2.98518  4.58477  3.61503
          0.02803  3.98443  4.70678  0.61958  0.77255  0.48576  0.95510
    156   3.01420  4.40073  4.58617  4.11361  3.54980  4.23759  4.86364  1.67372  3.97891  2.09960  3.39450  4.33758  4.62430  4.28335  4.19730  3.63610  3.30251  1.00692  5.47113  4.23448    158 v - - -
          2.68618  4.42225  2.77519  2.73123  3.46354  2.40513  3.72494  3.29354  2.67741  2.69355  4.24690  2.90347  2.73739  3.18146  2.89801  2.37887  2.77519  2.98518  4.58477  3.61503
          0.02803  3.98443  4.70678  0.61958  0.77255  0.48576  0.95510
    157   3.05995  4.59173  4.17082  3.77382  3.26066  3.91818  4.48310  2.44761  3.53542  1.83949  1.17872  4.03716  4.38038  3.91052  3.72738  3.42023  3.36797  2.46646  5.11577  3.88683    159 m - - -
          2.68618  4.42225  2.77519  2.73123  3.46354  2.40513  3.72494  3.29354  2.67741  2.69355  4.24690  2.90347  2.73739  3.18146  2.89801  2.37887  2.77519  2.98518  4.58477  3.61503
          0.02803  3.98443  4.70678  0.61958  0.77255  0.48576  0.95510
    158   3.12341  4.91927  3.24059  3.01281  3.36743  3.54585  0.92670  3.84362  2.85301  3.32309  4.37558  3.41721  4.10507  3.38080  3.11149  3.19338  3.43101  3.57666  4.83081  3.31535    160 h - - -
          2.68618  4.42225  2.77519  2.73123  3.46354  2.40513  3.72494  3.29354  2.67741  2.69355  4.24690  2.90347  2.73739  3.18146  2.89801  2.37887  2.77519  2.98518  4.58477  3.61503
          0.02803  3.98443  4.70678  0.61958  0.77255  0.48576  0.95510
    159   3.05173  5.18249  2.53934  0.87613  4.54324  3.34849  3.94637  4.01950  2.84121  3.61912  4.58931  3.00090  3.95872  3.16039  3.26084  3.02341  3.35718  3.69221  5.69375  4.41732    161 e - - -
          2.68618  4.42225  2.77519  2.73123  3.46354  2.40513  3.72494  3.29354  2.67741  2.69355  4.24690  2.90347  2.73739  3.18146  2.89801  2.37887  2.77519  2.98518  4.58477  3.61503
          0.02803  3.98443  4.70678  0.61958  0.77255  0.48576  0.95510
    160   3.05416  5.09470  3.47646  2.84673  4.52524  3.65126  3.64368  3.89304  1.76298  3.36481  4.25905  3.23265  4.04396  2.79245  1.19094  3.07057  3.23504  3.58978  5.41876  4.25367    162 r - - -
          2.68618  4.42225  2.77519  2.73123  3.46354  2.40513  3.72494  3.29354  2.67741  2.69355  4.24690  2.90347  2.73739  3.18146  2.89801  2.37887  2.77519  2.98518  4.58477  3.61503
          0.02803  3.98443  4.70678  0.61958  0.77255  0.48576  0.95510
    161   2.89694  4.40971  4.27927  3.94688  3.63372  3.83853  4.72982  2.05029  3.81635  2.30199  3.58288  4.11844  4.39354  4.16855  4.01790  3.34990  3.25623  0.89476  5.43673  4.17485    163 v - - -
          2.68618  4.42225  2.77519  2.73123  3.46354  2.40513  3.72494  3.29354  2.67741  2.69355  4.24690  2.90347  2.73739  3.18146  2.89801  2.37887  2.77519  2.98518  4.58477  3.61503
          0.02803  3.98443  4.70678  0.61958  0.77255  0.48576  0.95510
    162   3.40333  4.77263  4.39217  4.12888  0.84491  4.06498  3.93077  2.91429  4.03333  2.25903  3.62854  4.14658  4.52178  4.17071  4.12537  3.66688  3.70490  2.91304  4.14845  2.50217    164 f - - -
          2.68618  4.42225  2.77519  2.73123  3.46354  2.40513  3.72494  3.29354  2.67741  2.69355  4.24690  2.90347  2.73739  3.18146  2.89801  2.37887  2.77519  2.98518  4.58477  3.61503
          0.02803  3.98443  4.70678  0.61958  0.77255  0.48576  0.95510
    163   2.80153  4.81128  3.33527  2.82758  4.28133  3.45163  3.73494  3.73590  2.15484  3.29106  4.18509  3.20541  3.94866  2.91339  1.25282  2.58741  3.08155  3.39634  5.38711  4.14800    165 r - - -
          2.68618  4.42225  2.77519  2.73123  3.46354  2.40513  3.72494  3.29354  2.67741  2.69355  4.24690  2.90347  2.73739  3.18146  2.89801  2.37887  2.77519  2.98518  4.58477  3.61503
          0.02803  3.98443  4.70678  0.61958  0.77255  0.48576  0.95510
    164   3.46670  4.77833  4.47469  4.12734  1.00382  4.27317  3.55820  3.08469  3.98405  2.42197  3.70846  4.01972  4.60296  4.03571  4.06844  3.64975  3.70101  3.03935  3.73147  1.82603    166 f - - -
          2.68618  4.42225  2.77519  2.73123  3.46354  2.40513  3.72494  3.29354  2.67741  2.69355  4.24690  2.90347  2.73739  3.18146  2.89801  2.37887  2.77519  2.98518  4.58477  3.61503
          0.02803  3.98443  4.70678  0.61958  0.77255  0.48576  0.95510
    165   3.05995  4.59173  4.17082  3.77382  3.26066  3.91818  4.48310  2.44761  3.53542  1.83949  1.17872  4.03716  4.38038  3.91052  3.72738  3.42023  3.36797  2.46646  5.11577  3.88683    167 m - - -
          2.68618  4.42225  2.77519  2.73123  3.46354  2.40513  3.72494  3.29354  2.67741  2.69355  4.24690  2.90347  2.73739  3.18146  2.89801  2.37887  2.77519  2.98518  4.58477  3.61503
          0.02803  3.98443  4.70678  0.61958  0.77255  0.48576  0.95510
    166   3.12341  4.91927  3.24059  3.01281  3.36743  3.54585  0.92670  3.84362  2.85301  3.32309  4.37558  3.41721  4.10507  3.38080  3.11149  3.19338  3.43101  3.57666  4.83081  3.31535    168 h - - -
          2.68618  4.42225  2.77519  2.73123  3.46354  2.40513  3.72494  3.29354  2.67741  2.69355  4.24690  2.90347  2.73739  3.18146  2.89801  2.37887  2.77519  2.98518  4.58477  3.61503
          0.02803  3.98443  4.70678  0.61958  0.77255  0.48576  0.95510
    167   3.13459  4.96397  3.63695  3.12596  4.34703  3.59984  3.90984  3.89732  2.28873  3.39296  4.39110  3.47670  4.09776  3.12537  0.82024  3.21389  3.39343  3.61665  5.38519  4.25099    169 r - - -
          2.68618  4.42225  2.77519  2.73123  3.46354  2.40513  3.72494  3.29354  2.67741  2.69355  4.24690  2.90347  2.73739  3.18146  2.89801  2.37887  2.77519  2.98518  4.58477  3.61503
          0.02803  3.98443  4.70678  0.61958  0.77255  0.48576  0.95510
    168   3.05593  4.40040  4.69492  4.20488  3.55257  4.35209  4.93875  1.49734  4.08549  2.07468  3.37264  4.43165  4.69300  4.36643  4.29605  3.74092  3.32941  1.07113  5.49803  4.28148    170 v - - -
          2.68618  4.42225  2.77519  2.73123  3.46354  2.40513  3.72494  3.29354  2.67741  2.69355  4.24690  2.90347  2.73739  3.18146  2.89801  2.37887  2.77519  2.98518  4.58477  3.61503
          0.01895  3.97536        *  0.61958  0.77255  0.00000        *
//
HMMER3/f [3.1b2 | February 2015]
NAME  HMM01923cobtr_1_pdu.GRM4
LENG  169
ALPH  amino
RF    no
MM    no
CONS  yes
CS    no
MAP   yes
DATE  Fri Nov 20 00:44:55 2020
NSEQ  5
EFFN  0.405273
CKSUM 749562445
STATS LOCAL MSV      -10.1250  0.70746
STATS LOCAL VITERBI  -11.2734  0.70746
STATS LOCAL FORWARD   -5.0012  0.70746
HMM          A        C        D        E        F        G        H        I        K        L        M        N        P        Q        R        S        T        V        W        Y   
            m->m     m->i     m->d     i->m     i->i     d->m     d->d
  COMPO   2.39564  3.98168  2.97758  2.69380  3.51033  2.69909  3.77178  2.63866  2.77618  2.47294  3.72735  3.17602  3.45275  3.18852  2.99401  2.55738  2.91482  2.52293  4.86572  3.68807
          2.68618  4.42225  2.77519  2.73123  3.46354  2.40513  3.72494  3.29354  2.67741  2.69355  4.24690  2.90347  2.73739  3.18146  2.89801  2.37887  2.77519  2.98518  4.58477  3.61503
          0.03386  3.79821  4.52056  0.61958  0.77255  0.00000        *
      1   2.91318  4.47450  3.97049  3.55992  3.17917  3.77862  4.31234  2.34751  3.33143  1.78660  1.52825  3.84610  4.24023  3.71911  3.54516  3.25380  3.21778  2.34458  5.00913  3.76340      1 m - - -
          2.68618  4.42225  2.77519  2.73123  3.46354  2.40513  3.72494  3.29354  2.67741  2.69355  4.24690  2.90347  2.73739  3.18146  2.89801  2.37887  2.77519  2.98518  4.58477  3.61503
          0.03386  3.79821  4.52056  0.61958  0.77255  0.48576  0.95510
      2   2.65902  4.42665  3.25853  3.08837  4.08653  3.11845  4.17052  3.61449  3.13960  3.24880  4.29681  3.40163  0.97807  3.53075  3.39203  2.82463  3.09519  3.26818  5.29186  4.20682      2 p - - -
          2.68618  4.42225  2.77519  2.73123  3.46354  2.40513  3.72494  3.29354  2.67741  2.69355  4.24690  2.90347  2.73739  3.18146  2.89801  2.37887  2.77519  2.98518  4.58477  3.61503
          0.03386  3.79821  4.52056  0.61958  0.77255  0.48576  0.95510
      3   2.89188  4.98246  2.46230  1.13611  4.31995  3.22860  3.81151  3.75914  2.68289  3.38918  4.36853  2.89650  3.83027  3.03006  3.08244  2.88317  3.19624  3.45144  5.50575  4.23018      3 e - - -
          2.68618  4.42225  2.77519  2.73123  3.46354  2.40513  3.72494  3.29354  2.67741  2.69355  4.24690  2.90347  2.73739  3.18146  2.89801  2.37887  2.77519  2.98518  4.58477  3.61503
          0.03386  3.79821  4.52056  0.61958  0.77255  0.48576  0.95510
      4   2.82559  4.80543  2.85789  2.61359  3.96350  3.31897  3.77051  3.58474  2.44012  3.09431  4.12637  3.07187  3.87271  1.37250  2.72490  2.87747  3.12362  3.31970  5.24983  3.93923      4 q - - -
          2.68618  4.42225  2.77519  2.73123  3.46354  2.40513  3.72494  3.29354  2.67741  2.69355  4.24690  2.90347  2.73739  3.18146  2.89801  2.37887  2.77519  2.98518  4.58477  3.61503
          0.03386  3.79821  4.52056  0.61958  0.77255  0.48576  0.95510
      5   2.91279  5.02424  1.03078  2.29525  4.39209  3.15704  3.87046  3.96402  2.94134  3.58654  4.56487  2.84707  3.80483  3.11087  3.44587  2.88492  3.25047  3.61180  5.57502  4.27969      5 d - - -
          2.68618  4.42225  2.77519  2.73123  3.46354  2.40513  3.72494  3.29354  2.67741  2.69355  4.24690  2.90347  2.73739  3.18146  2.89801  2.37887  2.77519  2.98518  4.58477  3.61503
          0.03386  3.79821  4.52056  0.61958  0.77255  0.48576  0.95510
      6   2.97337  4.41526  4.22623  3.84078  3.32614  3.98301  4.58395  1.17512  3.66729  1.92971  3.27541  4.09660  4.42309  4.02442  3.87247  3.47271  3.27462  1.84971  5.20019  3.93072      6 i - - -
          2.68618  4.42225  2.77519  2.73123  3.46354  2.40513  3.72494  3.29354  2.67741  2.69355  4.24690  2.90347  2.73739  3.18146  2.89801  2.37887  2.77519  2.98518  4.58477  3.61503
          0.03386  3.79821  4.52056  0.61958  0.77255  0.48576  0.95510
      7   1.12649  4.15831  3.38969  3.17968  3.98066  2.98437  4.21016  3.09535  3.19405  2.98009  4.02182  3.34729  3.71677  3.54255  3.44855  2.51011  2.78241  2.76278  5.41537  4.20774      7 a - - -
          2.68618  4.42225  2.77519  2.73123  3.46354  2.40513  3.72494  3.29354  2.67741  2.69355  4.24690  2.90347  2.73739  3.18146  2.89801  2.37887  2.77519  2.98518  4.58477  3.61503
          0.03386  3.79821  4.52056  0.61958  0.77255  0.48576  0.95510
      8   2.28170  4.20008  3.14493  2.95914  4.00315  2.93148  4.07014  3.51657  3.02778  3.24329  4.17699  3.19466  3.66455  3.38340  3.31484  1.20889  2.75661  3.06806  5.38206  4.08672      8 s - - -
          2.68618  4.42225  2.77519  2.73123  3.46354  2.40513  3.72494  3.29354  2.67741  2.69355  4.24690  2.90347  2.73739  3.18146  2.89801  2.37887  2.77519  2.98518  4.58477  3.61503
          0.03386  3.79821  4.52056  0.61958  0.77255  0.48576  0.95510
      9   3.07359  4.55897  4.06920  3.71068  3.11063  3.88595  4.38976  2.31305  3.47907  0.97255  3.16038  3.99310  4.33543  3.86528  3.66651  3.45093  3.37200  2.33071  4.96101  3.66657      9 l - - -
          2.68618  4.42225  2.77519  2.73123  3.46354  2.40513  3.72494  3.29354  2.67741  2.69355  4.24690  2.90347  2.73739  3.18146  2.89801  2.37887  2.77519  2.98518  4.58477  3.61503
          0.03386  3.79821  4.52056  0.61958  0.77255  0.48576  0.95510
     10   2.97337  4.41526  4.22623  3.84078  3.32614  3.98301  4.58395  1.17512  3.66729  1.92971  3.27541  4.09660  4.42309  4.02442  3.87247  3.47271  3.27462  1.84971  5.20019  3.93072     10 i - - -
          2.68618  4.42225  2.77519  2.73123  3.46354  2.40513  3.72494  3.29354  2.67741  2.69355  4.24690  2.90347  2.73739  3.18146  2.89801  2.37887  2.77519  2.98518  4.58477  3.61503
          0.03386  3.79821  4.52056  0.61958  0.77255  0.48576  0.95510
     11   2.28170  4.20008  3.14493  2.95914  4.00315  2.93148  4.07014  3.51657  3.02778  3.24329  4.17699  3.19466  3.66455  3.38340  3.31484  1.20889  2.75661  3.06806  5.38206  4.08672     11 s - - -
          2.68618  4.42225  2.77519  2.73123  3.46354  2.40513  3.72494  3.29354  2.67741  2.69355  4.24690  2.90347  2.73739  3.18146  2.89801  2.37887  2.77519  2.98518  4.58477  3.61503
          0.03386  3.79821  4.52056  0.61958  0.77255  0.48576  0.95510
     12   2.89188  4.98246  2.46230  1.13611  4.31995  3.22860  3.81151  3.75914  2.68289  3.38918  4.36853  2.89650  3.83027  3.03006  3.08244  2.88317  3.19624  3.45144  5.50575  4.23018     12 e - - -
          2.68618  4.42225  2.77519  2.73123  3.46354  2.40513  3.72494  3.29354  2.67741  2.69355  4.24690  2.90347  2.73739  3.18146  2.89801  2.37887  2.77519  2.98518  4.58477  3.61503
          0.03386  3.79821  4.52056  0.61958  0.77255  0.48576  0.95510
     13   2.91935  4.74697  3.05860  2.81286  3.23674  3.38822  1.30940  3.61051  2.65816  3.11314  4.15174  3.22448  3.93763  3.17866  2.92743  2.99125  3.22095  3.34724  4.70251  3.19008     13 h - - -
          2.68618  4.42225  2.77519  2.73123  3.46354  2.40513  3.72494  3.29354  2.67741  2.69355  4.24690  2.90347  2.73739  3.18146  2.89801  2.37887  2.77519  2.98518  4.58477  3.61503
          0.03386  3.79821  4.52056  0.61958  0.77255  0.48576  0.95510
     14   2.92484  4.76558  3.40824  2.93741  4.10136  3.42467  3.77613  3.63946  2.21581  3.16909  4.17302  3.30193  3.93250  3.00174  1.09842  3.01366  3.19695  3.36708  5.21564  4.04667     14 r - - -
          2.68618  4.42225  2.77519  2.73123  3.46354  2.40513  3.72494  3.29354  2.67741  2.69355  4.24690  2.90347  2.73739  3.18146  2.89801  2.37887  2.77519  2.98518  4.58477  3.61503
          0.03386  3.79821  4.52056  0.61958  0.77255  0.48576  0.95510
     15   2.97337  4.41526  4.22623  3.84078  3.32614  3.98301  4.58395  1.17512  3.66729  1.92971  3.27541  4.09660  4.42309  4.02442  3.87247  3.47271  3.27462  1.84971  5.20019  3.93072     15 i - - -
          2.68618  4.42225  2.77519  2.73123  3.46354  2.40513  3.72494  3.29354  2.67741  2.69355  4.24690  2.90347  2.73739  3.18146  2.89801  2.37887  2.77519  2.98518  4.58477  3.61503
          0.03386  3.79821  4.52056  0.61958  0.77255  0.48576  0.95510
     16   3.07359  4.55897  4.06920  3.71068  3.11063  3.88595  4.38976  2.31305  3.47907  0.97255  3.16038  3.99310  4.33543  3.86528  3.66651  3.45093  3.37200  2.33071  4.96101  3.66657     16 l - - -
          2.68618  4.42225  2.77519  2.73123  3.46354  2.40513  3.72494  3.29354  2.67741  2.69355  4.24690  2.90347  2.73739  3.18146  2.89801  2.37887  2.77519  2.98518  4.58477  3.61503
          0.03386  3.79821  4.52056  0.61958  0.77255  0.48576  0.95510
     17   3.07359  4.55897  4.06920  3.71068  3.11063  3.88595  4.38976  2.31305  3.47907  0.97255  3.16038  3.99310  4.33543  3.86528  3.66651  3.45093  3.37200  2.33071  4.96101  3.66657     17 l - - -
          2.68618  4.42225  2.77519  2.73123  3.46354  2.40513  3.72494  3.29354  2.67741  2.69355  4.24690  2.90347  2.73739  3.18146  2.89801  2.37887  2.77519  2.98518  4.58477  3.61503
          0.03386  3.79821  4.52056  0.61958  0.77255  0.48576  0.95510
     18   2.89188  4.98246  2.46230  1.13611  4.31995  3.22860  3.81151  3.75914  2.68289  3.38918  4.36853  2.89650  3.83027  3.03006  3.08244  2.88317  3.19624  3.45144  5.50575  4.23018     18 e - - -
          2.68618  4.42225  2.77519  2.73123  3.46354  2.40513  3.72494  3.29354  2.67741  2.69355  4.24690  2.90347  2.73739  3.18146  2.89801  2.37887  2.77519  2.98518  4.58477  3.61503
          0.03386  3.79821  4.52056  0.61958  0.77255  0.48576  0.95510
     19   2.89188  4.98246  2.46230  1.13611  4.31995  3.22860  3.81151  3.75914  2.68289  3.38918  4.36853  2.89650  3.83027  3.03006  3.08244  2.88317  3.19624  3.45144  5.50575  4.23018     19 e - - -
          2.68618  4.42225  2.77519  2.73123  3.46354  2.40513  3.72494  3.29354  2.67741  2.69355  4.24690  2.90347  2.73739  3.18146  2.89801  2.37887  2.77519  2.98518  4.58477  3.61503
          0.03386  3.79821  4.52056  0.61958  0.77255  0.48576  0.95510
     20   1.12649  4.15831  3.38969  3.17968  3.98066  2.98437  4.21016  3.09535  3.19405  2.98009  4.02182  3.34729  3.71677  3.54255  3.44855  2.51011  2.78241  2.76278  5.41537  4.20774     20 a - - -
          2.68618  4.42225  2.77519  2.73123  3.46354  2.40513  3.72494  3.29354  2.67741  2.69355  4.24690  2.90347  2.73739  3.18146  2.89801  2.37887  2.77519  2.98518  4.58477  3.61503
          0.03386  3.79821  4.52056  0.61958  0.77255  0.48576  0.95510
     21   2.74986  4.31499  4.02078  3.68350  3.49785  3.64493  4.49867  2.06083  3.55004  2.19924  3.47629  3.88467  4.21093  3.91607  3.76933  3.14529  3.11409  1.12444  5.26906  3.99517     21 v - - -
          2.68618  4.42225  2.77519  2.73123  3.46354  2.40513  3.72494  3.29354  2.67741  2.69355  4.24690  2.90347  2.73739  3.18146  2.89801  2.37887  2.77519  2.98518  4.58477  3.61503
          0.03386  3.79821  4.52056  0.61958  0.77255  0.48576  0.95510
     22   2.92484  4.76558  3.40824  2.93741  4.10136  3.42467  3.77613  3.63946  2.21581  3.16909  4.17302  3.30193  3.93250  3.00174  1.09842  3.01366  3.19695  3.36708  5.21564  4.04667     22 r - - -
          2.68618  4.42225  2.77519  2.73123  3.46354  2.40513  3.72494  3.29354  2.67741  2.69355  4.24690  2.90347  2.73739  3.18146  2.89801  2.37887  2.77519  2.98518  4.58477  3.61503
          0.03386  3.79821  4.52056  0.61958  0.77255  0.48576  0.95510
     23   2.89188  4.98246  2.46230  1.13611  4.31995  3.22860  3.81151  3.75914  2.68289  3.38918  4.36853  2.89650  3.83027  3.03006  3.08244  2.88317  3.19624  3.45144  5.50575  4.23018     23 e - - -
          2.68618  4.42225  2.77519  2.73123  3.46354  2.40513  3.72494  3.29354  2.67741  2.69355  4.24690  2.90347  2.73739  3.18146  2.89801  2.37887  2.77519  2.98518  4.58477  3.61503
          0.03386  3.79821  4.52056  0.61958  0.77255  0.48576  0.95510
     24   2.74986  4.31499  4.02078  3.68350  3.49785  3.64493  4.49867  2.06083  3.55004  2.19924  3.47629  3.88467  4.21093  3.91607  3.76933  3.14529  3.11409  1.12444  5.26906  3.99517     24 v - - -
          2.68618  4.42225  2.77519  2.73123  3.46354  2.40513  3.72494  3.29354  2.67741  2.69355  4.24690  2.90347  2.73739  3.18146  2.89801  2.37887  2.77519  2.98518  4.58477  3.61503
          0.03386  3.79821  4.52056  0.61958  0.77255  0.48576  0.95510
     25   2.97337  4.41526  4.22623  3.84078  3.32614  3.98301  4.58395  1.17512  3.66729  1.92971  3.27541  4.09660  4.42309  4.02442  3.87247  3.47271  3.27462  1.84971  5.20019  3.93072     25 i - - -
          2.68618  4.42225  2.77519  2.73123  3.46354  2.40513  3.72494  3.29354  2.67741  2.69355  4.24690  2.90347  2.73739  3.18146  2.89801  2.37887  2.77519  2.98518  4.58477  3.61503
          0.03386  3.79821  4.52056  0.61958  0.77255  0.48576  0.95510
     26   2.84213  4.87800  3.20181  2.67007  3.97235  3.49349  2.90868  3.63221  2.02564  3.14829  4.04376  3.09228  3.91120  2.76970  1.57466  2.87760  3.05458  3.33558  5.15241  3.83550     26 r - - -
          2.68618  4.42225  2.77519  2.73123  3.46354  2.40513  3.72494  3.29354  2.67741  2.69355  4.24690  2.90347  2.73739  3.18146  2.89801  2.37887  2.77519  2.98518  4.58477  3.61503
          0.03386  3.79821  4.52056  0.61958  0.77255  0.48576  0.95510
     27   2.92484  4.76558  3.40824  2.93741  4.10136  3.42467  3.77613  3.63946  2.21581  3.16909  4.17302  3.30193  3.93250  3.00174  1.09842  3.01366  3.19695  3.36708  5.21564  4.04667     27 r - - -
          2.68618  4.42225  2.77519  2.73123  3.46354  2.40513  3.72494  3.29354  2.67741  2.69355  4.24690  2.90347  2.73739  3.18146  2.89801  2.37887  2.77519  2.98518  4.58477  3.61503
          0.03386  3.79821  4.52056  0.61958  0.77255  0.48576  0.95510
     28   3.14331  4.66237  3.72999  3.44712  2.30174  3.74468  3.58938  3.16319  3.30677  2.63589  3.84651  3.63444  4.22113  3.63068  3.50502  3.28682  3.43014  3.03049  3.94207  1.09893     28 y - - -
          2.68618  4.42225  2.77519  2.73123  3.46354  2.40513  3.72494  3.29354  2.67741  2.69355  4.24690  2.90347  2.73739  3.18146  2.89801  2.37887  2.77519  2.98518  4.58477  3.61503
          0.03386  3.79821  4.52056  0.61958  0.77255  0.48576  0.95510
     29   2.65902  4.42665  3.25853  3.08837  4.08653  3.11845  4.17052  3.61449  3.13960  3.24880  4.29681  3.40163  0.97807  3.53075  3.39203  2.82463  3.09519  3.26818  5.29186  4.20682     29 p - - -
          2.68618  4.42225  2.77519  2.73123  3.46354  2.40513  3.72494  3.29354  2.67741  2.69355  4.24690  2.90347  2.73739  3.18146  2.89801  2.37887  2.77519  2.98518  4.58477  3.61503
          0.03386  3.79821  4.52056  0.61958  0.77255  0.48576  0.95510
     30   2.82559  4.80543  2.85789  2.61359  3.96350  3.31897  3.77051  3.58474  2.44012  3.09431  4.12637  3.07187  3.87271  1.37250  2.72490  2.87747  3.12362  3.31970  5.24983  3.93923     30 q - - -
          2.68618  4.42225  2.77519  2.73123  3.46354  2.40513  3.72494  3.29354  2.67741  2.69355  4.24690  2.90347  2.73739  3.18146  2.89801  2.37887  2.77519  2.98518  4.58477  3.61503
          0.03386  3.79821  4.52056  0.61958  0.77255  0.48576  0.95510
     31   2.28170  4.20008  3.14493  2.95914  4.00315  2.93148  4.07014  3.51657  3.02778  3.24329  4.17699  3.19466  3.66455  3.38340  3.31484  1.20889  2.75661  3.06806  5.38206  4.08672     31 s - - -
          2.68618  4.42225  2.77519  2.73123  3.46354  2.40513  3.72494  3.29354  2.67741  2.69355  4.24690  2.90347  2.73739  3.18146  2.89801  2.37887  2.77519  2.98518  4.58477  3.61503
          0.03386  3.79821  4.52056  0.61958  0.77255  0.48576  0.95510
     32   3.07359  4.55897  4.06920  3.71068  3.11063  3.88595  4.38976  2.31305  3.47907  0.97255  3.16038  3.99310  4.33543  3.86528  3.66651  3.45093  3.37200  2.33071  4.96101  3.66657     32 l - - -
          2.68618  4.42225  2.77519  2.73123  3.46354  2.40513  3.72494  3.29354  2.67741  2.69355  4.24690  2.90347  2.73739  3.18146  2.89801  2.37887  2.77519  2.98518  4.58477  3.61503
          0.03386  3.79821  4.52056  0.61958  0.77255  0.48576  0.95510
     33   2.28170  4.20008  3.14493  2.95914  4.00315  2.93148  4.07014  3.51657  3.02778  3.24329  4.17699  3.19466  3.66455  3.38340  3.31484  1.20889  2.75661  3.06806  5.38206  4.08672     33 s - - -
          2.68618  4.42225  2.77519  2.73123  3.46354  2.40513  3.72494  3.29354  2.67741  2.69355  4.24690  2.90347  2.73739  3.18146  2.89801  2.37887  2.77519  2.98518  4.58477  3.61503
          0.03386  3.79821  4.52056  0.61958  0.77255  0.48576  0.95510
     34   2.65902  4.42665  3.25853  3.08837  4.08653  3.11845  4.17052  3.61449  3.13960  3.24880  4.29681  3.40163  0.97807  3.53075  3.39203  2.82463  3.09519  3.26818  5.29186  4.20682     34 p - - -
          2.68618  4.42225  2.77519  2.73123  3.46354  2.40513  3.72494  3.29354  2.67741  2.69355  4.24690  2.90347  2.73739  3.18146  2.89801  2.37887  2.77519  2.98518  4.58477  3.61503
          0.03386  3.79821  4.52056  0.61958  0.77255  0.48576  0.95510
     35   2.28170  4.20008  3.14493  2.95914  4.00315  2.93148  4.07014  3.51657  3.02778  3.24329  4.17699  3.19466  3.66455  3.38340  3.31484  1.20889  2.75661  3.06806  5.38206  4.08672     35 s - - -
          2.68618  4.42225  2.77519  2.73123  3.46354  2.40513  3.72494  3.29354  2.67741  2.69355  4.24690  2.90347  2.73739  3.18146  2.89801  2.37887  2.77519  2.98518  4.58477  3.61503
          0.03386  3.79821  4.52056  0.61958  0.77255  0.48576  0.95510
     36   2.89188  4.98246  2.46230  1.13611  4.31995  3.22860  3.81151  3.75914  2.68289  3.38918  4.36853  2.89650  3.83027  3.03006  3.08244  2.88317  3.19624  3.45144  5.50575  4.23018     36 e - - -
          2.68618  4.42225  2.77519  2.73123  3.46354  2.40513  3.72494  3.29354  2.67741  2.69355  4.24690  2.90347  2.73739  3.18146  2.89801  2.37887  2.77519  2.98518  4.58477  3.61503
          0.03386  3.79821  4.52056  0.61958  0.77255  0.48576  0.95510
     37   2.66484  4.65583  2.67304  2.55198  4.00796  3.13642  3.86627  3.70411  2.76474  3.36007  4.31721  1.29681  3.78553  3.14046  3.11550  2.73588  3.04521  3.33386  5.32274  3.96284     37 n - - -
          2.68618  4.42225  2.77519  2.73123  3.46354  2.40513  3.72494  3.29354  2.67741  2.69355  4.24690  2.90347  2.73739  3.18146  2.89801  2.37887  2.77519  2.98518  4.58477  3.61503
          0.03386  3.79821  4.52056  0.61958  0.77255  0.48576  0.95510
     38   3.16648  4.59085  4.13614  3.83812  1.14173  3.87046  3.84897  2.70114  3.74737  2.08935  3.44358  3.93651  4.33204  3.93640  3.88542  3.43921  3.46826  2.68604  4.12316  2.50075     38 f - - -
          2.68618  4.42225  2.77519  2.73123  3.46354  2.40513  3.72494  3.29354  2.67741  2.69355  4.24690  2.90347  2.73739  3.18146  2.89801  2.37887  2.77519  2.98518  4.58477  3.61503
          0.03386  3.79821  4.52056  0.61958  0.77255  0.48576  0.95510
     39   2.28170  4.20008  3.14493  2.95914  4.00315  2.93148  4.07014  3.51657  3.02778  3.24329  4.17699  3.19466  3.66455  3.38340  3.31484  1.20889  2.75661  3.06806  5.38206  4.08672     39 s - - -
          2.68618  4.42225  2.77519  2.73123  3.46354  2.40513  3.72494  3.29354  2.67741  2.69355  4.24690  2.90347  2.73739  3.18146  2.89801  2.37887  2.77519  2.98518  4.58477  3.61503
          0.03386  3.79821  4.52056  0.61958  0.77255  0.48576  0.95510
     40   2.90676  4.86378  3.07763  2.71548  4.23316  3.40224  3.72287  3.65820  1.14500  3.24054  4.20780  3.14257  3.90935  2.91993  2.42445  2.95471  3.16655  3.37082  5.31987  4.12259     40 k - - -
          2.68618  4.42225  2.77519  2.73123  3.46354  2.40513  3.72494  3.29354  2.67741  2.69355  4.24690  2.90347  2.73739  3.18146  2.89801  2.37887  2.77519  2.98518  4.58477  3.61503
          0.03386  3.79821  4.52056  0.61958  0.77255  0.48576  0.95510
     41   2.91935  4.74697  3.05860  2.81286  3.23674  3.38822  1.30940  3.61051  2.65816  3.11314  4.15174  3.22448  3.93763  3.17866  2.92743  2.99125  3.22095  3.34724  4.70251  3.19008     41 h - - -
          2.68618  4.42225  2.77519  2.73123  3.46354  2.40513  3.72494  3.29354  2.67741  2.69355  4.24690  2.90347  2.73739  3.18146  2.89801  2.37887  2.77519  2.98518  4.58477  3.61503
          0.03386  3.79821  4.52056  0.61958  0.77255  0.48576  0.95510
     42   2.97337  4.41526  4.22623  3.84078  3.32614  3.98301  4.58395  1.17512  3.66729  1.92971  3.27541  4.09660  4.42309  4.02442  3.87247  3.47271  3.27462  1.84971  5.20019  3.93072     42 i - - -
          2.68618  4.42225  2.77519  2.73123  3.46354  2.40513  3.72494  3.29354  2.67741  2.69355  4.24690  2.90347  2.73739  3.18146  2.89801  2.37887  2.77519  2.98518  4.58477  3.61503
          0.03386  3.79821  4.52056  0.61958  0.77255  0.48576  0.95510
     43   3.16648  4.59085  4.13614  3.83812  1.14173  3.87046  3.84897  2.70114  3.74737  2.08935  3.44358  3.93651  4.33204  3.93640  3.88542  3.43921  3.46826  2.68604  4.12316  2.50075     43 f - - -
          2.68618  4.42225  2.77519  2.73123  3.46354  2.40513  3.72494  3.29354  2.67741  2.69355  4.24690  2.90347  2.73739  3.18146  2.89801  2.37887  2.77519  2.98518  4.58477  3.61503
          0.03386  3.79821  4.52056  0.61958  0.77255  0.48576  0.95510
     44   2.28170  4.20008  3.14493  2.95914  4.00315  2.93148  4.07014  3.51657  3.02778  3.24329  4.17699  3.19466  3.66455  3.38340  3.31484  1.20889  2.75661  3.06806  5.38206  4.08672     44 s - - -
          2.68618  4.42225  2.77519  2.73123  3.46354  2.40513  3.72494  3.29354  2.67741  2.69355  4.24690  2.90347  2.73739  3.18146  2.89801  2.37887  2.77519  2.98518  4.58477  3.61503
          0.03386  3.79821  4.52056  0.61958  0.77255  0.48576  0.95510
     45   2.28170  4.20008  3.14493  2.95914  4.00315  2.93148  4.07014  3.51657  3.02778  3.24329  4.17699  3.19466  3.66455  3.38340  3.31484  1.20889  2.75661  3.06806  5.38206  4.08672     45 s - - -
          2.68618  4.42225  2.77519  2.73123  3.46354  2.40513  3.72494  3.29354  2.67741  2.69355  4.24690  2.90347  2.73739  3.18146  2.89801  2.37887  2.77519  2.98518  4.58477  3.61503
          0.03386  3.79821  4.52056  0.61958  0.77255  0.48576  0.95510
     46   2.89188  4.98246  2.46230  1.13611  4.31995  3.22860  3.81151  3.75914  2.68289  3.38918  4.36853  2.89650  3.83027  3.03006  3.08244  2.88317  3.19624  3.45144  5.50575  4.23018     46 e - - -
          2.68618  4.42225  2.77519  2.73123  3.46354  2.40513  3.72494  3.29354  2.67741  2.69355  4.24690  2.90347  2.73739  3.18146  2.89801  2.37887  2.77519  2.98518  4.58477  3.61503
          0.03386  3.79821  4.52056  0.61958  0.77255  0.48576  0.95510
     47   2.82559  4.80543  2.85789  2.61359  3.96350  3.31897  3.77051  3.58474  2.44012  3.09431  4.12637  3.07187  3.87271  1.37250  2.72490  2.87747  3.12362  3.31970  5.24983  3.93923     47 q - - -
          2.68618  4.42225  2.77519  2.73123  3.46354  2.40513  3.72494  3.29354  2.67741  2.69355  4.24690  2.90347  2.73739  3.18146  2.89801  2.37887  2.77519  2.98518  4.58477  3.61503
          0.03386  3.79821  4.52056  0.61958  0.77255  0.48576  0.95510
     48   3.07359  4.55897  4.06920  3.71068  3.11063  3.88595  4.38976  2.31305  3.47907  0.97255  3.16038  3.99310  4.33543  3.86528  3.66651  3.45093  3.37200  2.33071  4.96101  3.66657     48 l - - -
          2.68618  4.42225  2.77519  2.73123  3.46354  2.40513  3.72494  3.29354  2.67741  2.69355  4.24690  2.90347  2.73739  3.18146  2.89801  2.37887  2.77519  2.98518  4.58477  3.61503
          0.03386  3.79821  4.52056  0.61958  0.77255  0.48576  0.95510
     49   2.90676  4.86378  3.07763  2.71548  4.23316  3.40224  3.72287  3.65820  1.14500  3.24054  4.20780  3.14257  3.90935  2.91993  2.42445  2.95471  3.16655  3.37082  5.31987  4.12259     49 k - - -
          2.68618  4.42225  2.77519  2.73123  3.46354  2.40513  3.72494  3.29354  2.67741  2.69355  4.24690  2.90347  2.73739  3.18146  2.89801  2.37887  2.77519  2.98518  4.58477  3.61503
          0.03386  3.79821  4.52056  0.61958  0.77255  0.48576  0.95510
     50   2.66484  4.65583  2.67304  2.55198  4.00796  3.13642  3.86627  3.70411  2.76474  3.36007  4.31721  1.29681  3.78553  3.14046  3.11550  2.73588  3.04521  3.33386  5.32274  3.96284     50 n - - -
          2.68618  4.42225  2.77519  2.73123  3.46354  2.40513  3.72494  3.29354  2.67741  2.69355  4.24690  2.90347  2.73739  3.18146  2.89801  2.37887  2.77519  2.98518  4.58477  3.61503
          0.03386  3.79821  4.52056  0.61958  0.77255  0.48576  0.95510
     51   2.97337  4.41526  4.22623  3.84078  3.32614  3.98301  4.58395  1.17512  3.66729  1.92971  3.27541  4.09660  4.42309  4.02442  3.87247  3.47271  3.27462  1.84971  5.20019  3.93072     51 i - - -
          2.68618  4.42225  2.77519  2.73123  3.46354  2.40513  3.72494  3.29354  2.67741  2.69355  4.24690  2.90347  2.73739  3.18146  2.89801  2.37887  2.77519  2.98518  4.58477  3.61503
          0.03386  3.79821  4.52056  0.61958  0.77255  0.48576  0.95510
     52   2.97337  4.41526  4.22623  3.84078  3.32614  3.98301  4.58395  1.17512  3.66729  1.92971  3.27541  4.09660  4.42309  4.02442  3.87247  3.47271  3.27462  1.84971  5.20019  3.93072     52 i - - -
          2.68618  4.42225  2.77519  2.73123  3.46354  2.40513  3.72494  3.29354  2.67741  2.69355  4.24690  2.90347  2.73739  3.18146  2.89801  2.37887  2.77519  2.98518  4.58477  3.61503
          0.03386  3.79821  4.52056  0.61958  0.77255  0.48576  0.95510
     53   2.91279  5.02424  1.03078  2.29525  4.39209  3.15704  3.87046  3.96402  2.94134  3.58654  4.56487  2.84707  3.80483  3.11087  3.44587  2.88492  3.25047  3.61180  5.57502  4.27969     53 d - - -
          2.68618  4.42225  2.77519  2.73123  3.46354  2.40513  3.72494  3.29354  2.67741  2.69355  4.24690  2.90347  2.73739  3.18146  2.89801  2.37887  2.77519  2.98518  4.58477  3.61503
          0.03386  3.79821  4.52056  0.61958  0.77255  0.48576  0.95510
     54   2.37615  4.22041  3.36536  3.11618  3.90632  3.06155  4.13874  3.02454  3.05765  2.89056  3.94749  3.33622  3.76015  3.45671  3.31878  2.57680  1.30449  2.72749  5.35082  4.12351     54 t - - -
          2.68618  4.42225  2.77519  2.73123  3.46354  2.40513  3.72494  3.29354  2.67741  2.69355  4.24690  2.90347  2.73739  3.18146  2.89801  2.37887  2.77519  2.98518  4.58477  3.61503
          0.03386  3.79821  4.52056  0.61958  0.77255  0.48576  0.95510
     55   2.74986  4.31499  4.02078  3.68350  3.49785  3.64493  4.49867  2.06083  3.55004  2.19924  3.47629  3.88467  4.21093  3.91607  3.76933  3.14529  3.11409  1.12444  5.26906  3.99517     55 v - - -
          2.68618  4.42225  2.77519  2.73123  3.46354  2.40513  3.72494  3.29354  2.67741  2.69355  4.24690  2.90347  2.73739  3.18146  2.89801  2.37887  2.77519  2.98518  4.58477  3.61503
          0.03386  3.79821  4.52056  0.61958  0.77255  0.48576  0.95510
     56   3.07359  4.55897  4.06920  3.71068  3.11063  3.88595  4.38976  2.31305  3.47907  0.97255  3.16038  3.99310  4.33543  3.86528  3.66651  3.45093  3.37200  2.33071  4.96101  3.66657     56 l - - -
          2.68618  4.42225  2.77519  2.73123  3.46354  2.40513  3.72494  3.29354  2.67741  2.69355  4.24690  2.90347  2.73739  3.18146  2.89801  2.37887  2.77519  2.98518  4.58477  3.61503
          0.03386  3.79821  4.52056  0.61958  0.77255  0.48576  0.95510
     57   1.12649  4.15831  3.38969  3.17968  3.98066  2.98437  4.21016  3.09535  3.19405  2.98009  4.02182  3.34729  3.71677  3.54255  3.44855  2.51011  2.78241  2.76278  5.41537  4.20774     57 a - - -
          2.68618  4.42225  2.77519  2.73123  3.46354  2.40513  3.72494  3.29354  2.67741  2.69355  4.24690  2.90347  2.73739  3.18146  2.89801  2.37887  2.77519  2.98518  4.58477  3.61503
          0.03386  3.79821  4.52056  0.61958  0.77255  0.48576  0.95510
     58   2.89188  4.98246  2.46230  1.13611  4.31995  3.22860  3.81151  3.75914  2.68289  3.38918  4.36853  2.89650  3.83027  3.03006  3.08244  2.88317  3.19624  3.45144  5.50575  4.23018     58 e - - -
          2.68618  4.42225  2.77519  2.73123  3.46354  2.40513  3.72494  3.29354  2.67741  2.69355  4.24690  2.90347  2.73739  3.18146  2.89801  2.37887  2.77519  2.98518  4.58477  3.61503
          0.03386  3.79821  4.52056  0.61958  0.77255  0.48576  0.95510
     59   1.12649  4.15831  3.38969  3.17968  3.98066  2.98437  4.21016  3.09535  3.19405  2.98009  4.02182  3.34729  3.71677  3.54255  3.44855  2.51011  2.78241  2.76278  5.41537  4.20774     59 a - - -
          2.68618  4.42225  2.77519  2.73123  3.46354  2.40513  3.72494  3.29354  2.67741  2.69355  4.24690  2.90347  2.73739  3.18146  2.89801  2.37887  2.77519  2.98518  4.58477  3.61503
          0.03386  3.79821  4.52056  0.61958  0.77255  0.48576  0.95510
     60   3.21793  4.61810  3.98122  3.67025  2.59830  3.64988  3.81481  3.23998  3.39466  2.64693  3.87706  3.83469  4.16191  3.78633  3.53554  3.42221  3.51500  3.12827  1.04953  2.60459     60 w - - -
          2.68618  4.42225  2.77519  2.73123  3.46354  2.40513  3.72494  3.29354  2.67741  2.69355  4.24690  2.90347  2.73739  3.18146  2.89801  2.37887  2.77519  2.98518  4.58477  3.61503
          0.03386  3.79821  4.52056  0.61958  0.77255  0.48576  0.95510
     61   2.82559  4.80543  2.85789  2.61359  3.96350  3.31897  3.77051  3.58474  2.44012  3.09431  4.12637  3.07187  3.87271  1.37250  2.72490  2.87747  3.12362  3.31970  5.24983  3.93923     61 q - - -
          2.68618  4.42225  2.77519  2.73123  3.46354  2.40513  3.72494  3.29354  2.67741  2.69355  4.24690  2.90347  2.73739  3.18146  2.89801  2.37887  2.77519  2.98518  4.58477  3.61503
          0.03386  3.79821  4.52056  0.61958  0.77255  0.48576  0.95510
     62   2.82559  4.80543  2.85789  2.61359  3.96350  3.31897  3.77051  3.58474  2.44012  3.09431  4.12637  3.07187  3.87271  1.37250  2.72490  2.87747  3.12362  3.31970  5.24983  3.93923     62 q - - -
          2.68618  4.42225  2.77519  2.73123  3.46354  2.40513  3.72494  3.29354  2.67741  2.69355  4.24690  2.90347  2.73739  3.18146  2.89801  2.37887  2.77519  2.98518  4.58477  3.61503
          0.03386  3.79821  4.52056  0.61958  0.77255  0.48576  0.95510
     63   2.28170  4.20008  3.14493  2.95914  4.00315  2.93148  4.07014  3.51657  3.02778  3.24329  4.17699  3.19466  3.66455  3.38340  3.31484  1.20889  2.75661  3.06806  5.38206  4.08672     63 s - - -
          2.68618  4.42225  2.77519  2.73123  3.46354  2.40513  3.72494  3.29354  2.67741  2.69355  4.24690  2.90347  2.73739  3.18146  2.89801  2.37887  2.77519  2.98518  4.58477  3.61503
          0.03386  3.79821  4.52056  0.61958  0.77255  0.48576  0.95510
     64   1.12649  4.15831  3.38969  3.17968  3.98066  2.98437  4.21016  3.09535  3.19405  2.98009  4.02182  3.34729  3.71677  3.54255  3.44855  2.51011  2.78241  2.76278  5.41537  4.20774     64 a - - -
          2.68618  4.42225  2.77519  2.73123  3.46354  2.40513  3.72494  3.29354  2.67741  2.69355  4.24690  2.90347  2.73739  3.18146  2.89801  2.37887  2.77519  2.98518  4.58477  3.61503
          0.03386  3.79821  4.52056  0.61958  0.77255  0.48576  0.95510
     65   2.91318  4.47450  3.97049  3.55992  3.17917  3.77862  4.31234  2.34751  3.33143  1.78660  1.52825  3.84610  4.24023  3.71911  3.54516  3.25380  3.21778  2.34458  5.00913  3.76340     65 m - - -
          2.68618  4.42225  2.77519  2.73123  3.46354  2.40513  3.72494  3.29354  2.67741  2.69355  4.24690  2.90347  2.73739  3.18146  2.89801  2.37887  2.77519  2.98518  4.58477  3.61503
          0.03386  3.79821  4.52056  0.61958  0.77255  0.48576  0.95510
     66   2.74986  4.31499  4.02078  3.68350  3.49785  3.64493  4.49867  2.06083  3.55004  2.19924  3.47629  3.88467  4.21093  3.91607  3.76933  3.14529  3.11409  1.12444  5.26906  3.99517     66 v - - -
          2.68618  4.42225  2.77519  2.73123  3.46354  2.40513  3.72494  3.29354  2.67741  2.69355  4.24690  2.90347  2.73739  3.18146  2.89801  2.37887  2.77519  2.98518  4.58477  3.61503
          0.03386  3.79821  4.52056  0.61958  0.77255  0.48576  0.95510
     67   2.74986  4.31499  4.02078  3.68350  3.49785  3.64493  4.49867  2.06083  3.55004  2.19924  3.47629  3.88467  4.21093  3.91607  3.76933  3.14529  3.11409  1.12444  5.26906  3.99517     67 v - - -
          2.68618  4.42225  2.77519  2.73123  3.46354  2.40513  3.72494  3.29354  2.67741  2.69355  4.24690  2.90347  2.73739  3.18146  2.89801  2.37887  2.77519  2.98518  4.58477  3.61503
          0.03386  3.79821  4.52056  0.61958  0.77255  0.48576  0.95510
     68   2.97337  4.41526  4.22623  3.84078  3.32614  3.98301  4.58395  1.17512  3.66729  1.92971  3.27541  4.09660  4.42309  4.02442  3.87247  3.47271  3.27462  1.84971  5.20019  3.93072     68 i - - -
          2.68618  4.42225  2.77519  2.73123  3.46354  2.40513  3.72494  3.29354  2.67741  2.69355  4.24690  2.90347  2.73739  3.18146  2.89801  2.37887  2.77519  2.98518  4.58477  3.61503
          0.03386  3.79821  4.52056  0.61958  0.77255  0.48576  0.95510
     69   2.37615  4.22041  3.36536  3.11618  3.90632  3.06155  4.13874  3.02454  3.05765  2.89056  3.94749  3.33622  3.76015  3.45671  3.31878  2.57680  1.30449  2.72749  5.35082  4.12351     69 t - - -
          2.68618  4.42225  2.77519  2.73123  3.46354  2.40513  3.72494  3.29354  2.67741  2.69355  4.24690  2.90347  2.73739  3.18146  2.89801  2.37887  2.77519  2.98518  4.58477  3.61503
          0.03386  3.79821  4.52056  0.61958  0.77255  0.48576  0.95510
     70   3.07359  4.55897  4.06920  3.71068  3.11063  3.88595  4.38976  2.31305  3.47907  0.97255  3.16038  3.99310  4.33543  3.86528  3.66651  3.45093  3.37200  2.33071  4.96101  3.66657     70 l - - -
          2.68618  4.42225  2.77519  2.73123  3.46354  2.40513  3.72494  3.29354  2.67741  2.69355  4.24690  2.90347  2.73739  3.18146  2.89801  2.37887  2.77519  2.98518  4.58477  3.61503
          0.03386  3.79821  4.52056  0.61958  0.77255  0.48576  0.95510
     71   2.50766  1.10459  4.00682  3.73094  3.74113  3.14465  4.39458  2.87424  3.55793  2.79229  3.91194  3.73778  3.84570  3.90731  3.69486  2.77885  2.96845  2.62346  5.17109  4.02884     71 c - - -
          2.68618  4.42225  2.77519  2.73123  3.46354  2.40513  3.72494  3.29354  2.67741  2.69355  4.24690  2.90347  2.73739  3.18146  2.89801  2.37887  2.77519  2.98518  4.58477  3.61503
          0.03386  3.79821  4.52056  0.61958  0.77255  0.48576  0.95510
     72   2.91279  5.02424  1.03078  2.29525  4.39209  3.15704  3.87046  3.96402  2.94134  3.58654  4.56487  2.84707  3.80483  3.11087  3.44587  2.88492  3.25047  3.61180  5.57502  4.27969     72 d - - -
          2.68618  4.42225  2.77519  2.73123  3.46354  2.40513  3.72494  3.29354  2.67741  2.69355  4.24690  2.90347  2.73739  3.18146  2.89801  2.37887  2.77519  2.98518  4.58477  3.61503
          0.03386  3.79821  4.52056  0.61958  0.77255  0.48576  0.95510
     73   2.89188  4.98246  2.46230  1.13611  4.31995  3.22860  3.81151  3.75914  2.68289  3.38918  4.36853  2.89650  3.83027  3.03006  3.08244  2.88317  3.19624  3.45144  5.50575  4.23018     73 e - - -
          2.68618  4.42225  2.77519  2.73123  3.46354  2.40513  3.72494  3.29354  2.67741  2.69355  4.24690  2.90347  2.73739  3.18146  2.89801  2.37887  2.77519  2.98518  4.58477  3.61503
          0.03386  3.79821  4.52056  0.61958  0.77255  0.48576  0.95510
     74   2.90676  4.86378  3.07763  2.71548  4.23316  3.40224  3.72287  3.65820  1.14500  3.24054  4.20780  3.14257  3.90935  2.91993  2.42445  2.95471  3.16655  3.37082  5.31987  4.12259     74 k - - -
          2.68618  4.42225  2.77519  2.73123  3.46354  2.40513  3.72494  3.29354  2.67741  2.69355  4.24690  2.90347  2.73739  3.18146  2.89801  2.37887  2.77519  2.98518  4.58477  3.61503
          0.03386  3.79821  4.52056  0.61958  0.77255  0.48576  0.95510
     75   2.57781  4.35845  3.23614  3.12721  4.26682  0.85353  4.25031  3.84995  3.29813  3.51310  4.48972  3.40092  3.74719  3.62852  3.54064  2.74793  3.05335  3.39281  5.37987  4.36685     75 g - - -
          2.68618  4.42225  2.77519  2.73123  3.46354  2.40513  3.72494  3.29354  2.67741  2.69355  4.24690  2.90347  2.73739  3.18146  2.89801  2.37887  2.77519  2.98518  4.58477  3.61503
          0.03386  3.79821  4.52056  0.61958  0.77255  0.48576  0.95510
     76   2.89188  4.98246  2.46230  1.13611  4.31995  3.22860  3.81151  3.75914  2.68289  3.38918  4.36853  2.89650  3.83027  3.03006  3.08244  2.88317  3.19624  3.45144  5.50575  4.23018     76 e - - -
          2.68618  4.42225  2.77519  2.73123  3.46354  2.40513  3.72494  3.29354  2.67741  2.69355  4.24690  2.90347  2.73739  3.18146  2.89801  2.37887  2.77519  2.98518  4.58477  3.61503
          0.03386  3.79821  4.52056  0.61958  0.77255  0.48576  0.95510
     77   2.50766  1.10459  4.00682  3.73094  3.74113  3.14465  4.39458  2.87424  3.55793  2.79229  3.91194  3.73778  3.84570  3.90731  3.69486  2.77885  2.96845  2.62346  5.17109  4.02884     77 c - - -
          2.68618  4.42225  2.77519  2.73123  3.46354  2.40513  3.72494  3.29354  2.67741  2.69355  4.24690  2.90347  2.73739  3.18146  2.89801  2.37887  2.77519  2.98518  4.58477  3.61503
          0.03386  3.79821  4.52056  0.61958  0.77255  0.48576  0.95510
     78   2.74986  4.31499  4.02078  3.68350  3.49785  3.64493  4.49867  2.06083  3.55004  2.19924  3.47629  3.88467  4.21093  3.91607  3.76933  3.14529  3.11409  1.12444  5.26906  3.99517     78 v - - -
          2.68618  4.42225  2.77519  2.73123  3.46354  2.40513  3.72494  3.29354  2.67741  2.69355  4.24690  2.90347  2.73739  3.18146  2.89801  2.37887  2.77519  2.98518  4.58477  3.61503
          0.03386  3.79821  4.52056  0.61958  0.77255  0.48576  0.95510
     79   3.07359  4.55897  4.06920  3.71068  3.11063  3.88595  4.38976  2.31305  3.47907  0.97255  3.16038  3.99310  4.33543  3.86528  3.66651  3.45093  3.37200  2.33071  4.96101  3.66657     79 l - - -
          2.68618  4.42225  2.77519  2.73123  3.46354  2.40513  3.72494  3.29354  2.67741  2.69355  4.24690  2.90347  2.73739  3.18146  2.89801  2.37887  2.77519  2.98518  4.58477  3.61503
          0.03386  3.79821  4.52056  0.61958  0.77255  0.48576  0.95510
     80   2.37615  4.22041  3.36536  3.11618  3.90632  3.06155  4.13874  3.02454  3.05765  2.89056  3.94749  3.33622  3.76015  3.45671  3.31878  2.57680  1.30449  2.72749  5.35082  4.12351     80 t - - -
          2.68618  4.42225  2.77519  2.73123  3.46354  2.40513  3.72494  3.29354  2.67741  2.69355  4.24690  2.90347  2.73739  3.18146  2.89801  2.37887  2.77519  2.98518  4.58477  3.61503
          0.03386  3.79821  4.52056  0.61958  0.77255  0.48576  0.95510
     81   3.14331  4.66237  3.72999  3.44712  2.30174  3.74468  3.58938  3.16319  3.30677  2.63589  3.84651  3.63444  4.22113  3.63068  3.50502  3.28682  3.43014  3.03049  3.94207  1.09893     81 y - - -
          2.68618  4.42225  2.77519  2.73123  3.46354  2.40513  3.72494  3.29354  2.67741  2.69355  4.24690  2.90347  2.73739  3.18146  2.89801  2.37887  2.77519  2.98518  4.58477  3.61503
          0.03386  3.79821  4.52056  0.61958  0.77255  0.48576  0.95510
     82   2.92484  4.76558  3.40824  2.93741  4.10136  3.42467  3.77613  3.63946  2.21581  3.16909  4.17302  3.30193  3.93250  3.00174  1.09842  3.01366  3.19695  3.36708  5.21564  4.04667     82 r - - -
          2.68618  4.42225  2.77519  2.73123  3.46354  2.40513  3.72494  3.29354  2.67741  2.69355  4.24690  2.90347  2.73739  3.18146  2.89801  2.37887  2.77519  2.98518  4.58477  3.61503
          0.03386  3.79821  4.52056  0.61958  0.77255  0.48576  0.95510
     83   2.91318  4.47450  3.97049  3.55992  3.17917  3.77862  4.31234  2.34751  3.33143  1.78660  1.52825  3.84610  4.24023  3.71911  3.54516  3.25380  3.21778  2.34458  5.00913  3.76340     83 m - - -
          2.68618  4.42225  2.77519  2.73123  3.46354  2.40513  3.72494  3.29354  2.67741  2.69355  4.24690  2.90347  2.73739  3.18146  2.89801  2.37887  2.77519  2.98518  4.58477  3.61503
          0.03386  3.79821  4.52056  0.61958  0.77255  0.48576  0.95510
     84   2.65902  4.42665  3.25853  3.08837  4.08653  3.11845  4.17052  3.61449  3.13960  3.24880  4.29681  3.40163  0.97807  3.53075  3.39203  2.82463  3.09519  3.26818  5.29186  4.20682     84 p - - -
          2.68618  4.42225  2.77519  2.73123  3.46354  2.40513  3.72494  3.29354  2.67741  2.69355  4.24690  2.90347  2.73739  3.18146  2.89801  2.37887  2.77519  2.98518  4.58477  3.61503
          0.03386  3.79821  4.52056  0.61958  0.77255  0.48576  0.95510
     85   2.57781  4.35845  3.23614  3.12721  4.26682  0.85353  4.25031  3.84995  3.29813  3.51310  4.48972  3.40092  3.74719  3.62852  3.54064  2.74793  3.05335  3.39281  5.37987  4.36685     85 g - - -
          2.68618  4.42225  2.77519  2.73123  3.46354  2.40513  3.72494  3.29354  2.67741  2.69355  4.24690  2.90347  2.73739  3.18146  2.89801  2.37887  2.77519  2.98518  4.58477  3.61503
          0.03386  3.79821  4.52056  0.61958  0.77255  0.48576  0.95510
     86   2.37615  4.22041  3.36536  3.11618  3.90632  3.06155  4.13874  3.02454  3.05765  2.89056  3.94749  3.33622  3.76015  3.45671  3.31878  2.57680  1.30449  2.72749  5.35082  4.12351     86 t - - -
          2.68618  4.42225  2.77519  2.73123  3.46354  2.40513  3.72494  3.29354  2.67741  2.69355  4.24690  2.90347  2.73739  3.18146  2.89801  2.37887  2.77519  2.98518  4.58477  3.61503
          0.03386  3.79821  4.52056  0.61958  0.77255  0.48576  0.95510
     87   2.28170  4.20008  3.14493  2.95914  4.00315  2.93148  4.07014  3.51657  3.02778  3.24329  4.17699  3.19466  3.66455  3.38340  3.31484  1.20889  2.75661  3.06806  5.38206  4.08672     87 s - - -
          2.68618  4.42225  2.77519  2.73123  3.46354  2.40513  3.72494  3.29354  2.67741  2.69355  4.24690  2.90347  2.73739  3.18146  2.89801  2.37887  2.77519  2.98518  4.58477  3.61503
          0.03386  3.79821  4.52056  0.61958  0.77255  0.48576  0.95510
     88   1.12649  4.15831  3.38969  3.17968  3.98066  2.98437  4.21016  3.09535  3.19405  2.98009  4.02182  3.34729  3.71677  3.54255  3.44855  2.51011  2.78241  2.76278  5.41537  4.20774     88 a - - -
          2.68618  4.42225  2.77519  2.73123  3.46354  2.40513  3.72494  3.29354  2.67741  2.69355  4.24690  2.90347  2.73739  3.18146  2.89801  2.37887  2.77519  2.98518  4.58477  3.61503
          0.03386  3.79821  4.52056  0.61958  0.77255  0.48576  0.95510
     89   2.89188  4.98246  2.46230  1.13611  4.31995  3.22860  3.81151  3.75914  2.68289  3.38918  4.36853  2.89650  3.83027  3.03006  3.08244  2.88317  3.19624  3.45144  5.50575  4.23018     89 e - - -
          2.68618  4.42225  2.77519  2.73123  3.46354  2.40513  3.72494  3.29354  2.67741  2.69355  4.24690  2.90347  2.73739  3.18146  2.89801  2.37887  2.77519  2.98518  4.58477  3.61503
          0.03386  3.79821  4.52056  0.61958  0.77255  0.48576  0.95510
     90   2.91279  5.02424  1.03078  2.29525  4.39209  3.15704  3.87046  3.96402  2.94134  3.58654  4.56487  2.84707  3.80483  3.11087  3.44587  2.88492  3.25047  3.61180  5.57502  4.27969     90 d - - -
          2.68618  4.42225  2.77519  2.73123  3.46354  2.40513  3.72494  3.29354  2.67741  2.69355  4.24690  2.90347  2.73739  3.18146  2.89801  2.37887  2.77519  2.98518  4.58477  3.61503
          0.03386  3.79821  4.52056  0.61958  0.77255  0.48576  0.95510
     91   2.97337  4.41526  4.22623  3.84078  3.32614  3.98301  4.58395  1.17512  3.66729  1.92971  3.27541  4.09660  4.42309  4.02442  3.87247  3.47271  3.27462  1.84971  5.20019  3.93072     91 i - - -
          2.68618  4.42225  2.77519  2.73123  3.46354  2.40513  3.72494  3.29354  2.67741  2.69355  4.24690  2.90347  2.73739  3.18146  2.89801  2.37887  2.77519  2.98518  4.58477  3.61503
          0.03386  3.79821  4.52056  0.61958  0.77255  0.48576  0.95510
     92   1.12649  4.15831  3.38969  3.17968  3.98066  2.98437  4.21016  3.09535  3.19405  2.98009  4.02182  3.34729  3.71677  3.54255  3.44855  2.51011  2.78241  2.76278  5.41537  4.20774     92 a - - -
          2.68618  4.42225  2.77519  2.73123  3.46354  2.40513  3.72494  3.29354  2.67741  2.69355  4.24690  2.90347  2.73739  3.18146  2.89801  2.37887  2.77519  2.98518  4.58477  3.61503
          0.03386  3.79821  4.52056  0.61958  0.77255  0.48576  0.95510
     93   2.74986  4.31499  4.02078  3.68350  3.49785  3.64493  4.49867  2.06083  3.55004  2.19924  3.47629  3.88467  4.21093  3.91607  3.76933  3.14529  3.11409  1.12444  5.26906  3.99517     93 v - - -
          2.68618  4.42225  2.77519  2.73123  3.46354  2.40513  3.72494  3.29354  2.67741  2.69355  4.24690  2.90347  2.73739  3.18146  2.89801  2.37887  2.77519  2.98518  4.58477  3.61503
          0.03386  3.79821  4.52056  0.61958  0.77255  0.48576  0.95510
     94   1.12649  4.15831  3.38969  3.17968  3.98066  2.98437  4.21016  3.09535  3.19405  2.98009  4.02182  3.34729  3.71677  3.54255  3.44855  2.51011  2.78241  2.76278  5.41537  4.20774     94 a - - -
          2.68618  4.42225  2.77519  2.73123  3.46354  2.40513  3.72494  3.29354  2.67741  2.69355  4.24690  2.90347  2.73739  3.18146  2.89801  2.37887  2.77519  2.98518  4.58477  3.61503
          0.03386  3.79821  4.52056  0.61958  0.77255  0.48576  0.95510
     95   2.57781  4.35845  3.23614  3.12721  4.26682  0.85353  4.25031  3.84995  3.29813  3.51310  4.48972  3.40092  3.74719  3.62852  3.54064  2.74793  3.05335  3.39281  5.37987  4.36685     95 g - - -
          2.68618  4.42225  2.77519  2.73123  3.46354  2.40513  3.72494  3.29354  2.67741  2.69355  4.24690  2.90347  2.73739  3.18146  2.89801  2.37887  2.77519  2.98518  4.58477  3.61503
          0.03386  3.79821  4.52056  0.61958  0.77255  0.48576  0.95510
     96   2.92484  4.76558  3.40824  2.93741  4.10136  3.42467  3.77613  3.63946  2.21581  3.16909  4.17302  3.30193  3.93250  3.00174  1.09842  3.01366  3.19695  3.36708  5.21564  4.04667     96 r - - -
          2.68618  4.42225  2.77519  2.73123  3.46354  2.40513  3.72494  3.29354  2.67741  2.69355  4.24690  2.90347  2.73739  3.18146  2.89801  2.37887  2.77519  2.98518  4.58477  3.61503
          0.03386  3.79821  4.52056  0.61958  0.77255  0.48576  0.95510
     97   1.12649  4.15831  3.38969  3.17968  3.98066  2.98437  4.21016  3.09535  3.19405  2.98009  4.02182  3.34729  3.71677  3.54255  3.44855  2.51011  2.78241  2.76278  5.41537  4.20774     97 a - - -
          2.68618  4.42225  2.77519  2.73123  3.46354  2.40513  3.72494  3.29354  2.67741  2.69355  4.24690  2.90347  2.73739  3.18146  2.89801  2.37887  2.77519  2.98518  4.58477  3.61503
          0.03386  3.79821  4.52056  0.61958  0.77255  0.48576  0.95510
     98   1.12649  4.15831  3.38969  3.17968  3.98066  2.98437  4.21016  3.09535  3.19405  2.98009  4.02182  3.34729  3.71677  3.54255  3.44855  2.51011  2.78241  2.76278  5.41537  4.20774     98 a - - -
          2.68618  4.42225  2.77519  2.73123  3.46354  2.40513  3.72494  3.29354  2.67741  2.69355  4.24690  2.90347  2.73739  3.18146  2.89801  2.37887  2.77519  2.98518  4.58477  3.61503
          0.03386  3.79821  4.52056  0.61958  0.77255  0.48576  0.95510
     99   2.89188  4.98246  2.46230  1.13611  4.31995  3.22860  3.81151  3.75914  2.68289  3.38918  4.36853  2.89650  3.83027  3.03006  3.08244  2.88317  3.19624  3.45144  5.50575  4.23018     99 e - - -
          2.68618  4.42225  2.77519  2.73123  3.46354  2.40513  3.72494  3.29354  2.67741  2.69355  4.24690  2.90347  2.73739  3.18146  2.89801  2.37887  2.77519  2.98518  4.58477  3.61503
          0.03386  3.79821  4.52056  0.61958  0.77255  0.48576  0.95510
    100   1.12649  4.15831  3.38969  3.17968  3.98066  2.98437  4.21016  3.09535  3.19405  2.98009  4.02182  3.34729  3.71677  3.54255  3.44855  2.51011  2.78241  2.76278  5.41537  4.20774    100 a - - -
          2.68618  4.42225  2.77519  2.73123  3.46354  2.40513  3.72494  3.29354  2.67741  2.69355  4.24690  2.90347  2.73739  3.18146  2.89801  2.37887  2.77519  2.98518  4.58477  3.61503
          0.03386  3.79821  4.52056  0.61958  0.77255  0.48576  0.95510
    101   1.12649  4.15831  3.38969  3.17968  3.98066  2.98437  4.21016  3.09535  3.19405  2.98009  4.02182  3.34729  3.71677  3.54255  3.44855  2.51011  2.78241  2.76278  5.41537  4.20774    101 a - - -
          2.68618  4.42225  2.77519  2.73123  3.46354  2.40513  3.72494  3.29354  2.67741  2.69355  4.24690  2.90347  2.73739  3.18146  2.89801  2.37887  2.77519  2.98518  4.58477  3.61503
          0.03386  3.79821  4.52056  0.61958  0.77255  0.48576  0.95510
    102   2.74986  4.31499  4.02078  3.68350  3.49785  3.64493  4.49867  2.06083  3.55004  2.19924  3.47629  3.88467  4.21093  3.91607  3.76933  3.14529  3.11409  1.12444  5.26906  3.99517    102 v - - -
          2.68618  4.42225  2.77519  2.73123  3.46354  2.40513  3.72494  3.29354  2.67741  2.69355  4.24690  2.90347  2.73739  3.18146  2.89801  2.37887  2.77519  2.98518  4.58477  3.61503
          0.03386  3.79821  4.52056  0.61958  0.77255  0.48576  0.95510
    103   2.44043  4.42903  3.04956  2.68981  4.01229  3.13727  3.78611  3.47658  2.50729  3.11741  3.99326  3.06452  3.73666  3.00630  2.42181  1.66597  2.80611  3.09668  5.30532  4.01568    103 s - - -
          2.68618  4.42225  2.77519  2.73123  3.46354  2.40513  3.72494  3.29354  2.67741  2.69355  4.24690  2.90347  2.73739  3.18146  2.89801  2.37887  2.77519  2.98518  4.58477  3.61503
          0.03386  3.79821  4.52056  0.61958  0.77255  0.48576  0.95510
    104   3.16648  4.59085  4.13614  3.83812  1.14173  3.87046  3.84897  2.70114  3.74737  2.08935  3.44358  3.93651  4.33204  3.93640  3.88542  3.43921  3.46826  2.68604  4.12316  2.50075    104 f - - -
          2.68618  4.42225  2.77519  2.73123  3.46354  2.40513  3.72494  3.29354  2.67741  2.69355  4.24690  2.90347  2.73739  3.18146  2.89801  2.37887  2.77519  2.98518  4.58477  3.61503
          0.03386  3.79821  4.52056  0.61958  0.77255  0.48576  0.95510
    105   1.12649  4.15831  3.38969  3.17968  3.98066  2.98437  4.21016  3.09535  3.19405  2.98009  4.02182  3.34729  3.71677  3.54255  3.44855  2.51011  2.78241  2.76278  5.41537  4.20774    105 a - - -
          2.68618  4.42225  2.77519  2.73123  3.46354  2.40513  3.72494  3.29354  2.67741  2.69355  4.24690  2.90347  2.73739  3.18146  2.89801  2.37887  2.77519  2.98518  4.58477  3.61503
          0.03386  3.79821  4.52056  0.61958  0.77255  0.48576  0.95510
    106   2.90676  4.86378  3.07763  2.71548  4.23316  3.40224  3.72287  3.65820  1.14500  3.24054  4.20780  3.14257  3.90935  2.91993  2.42445  2.95471  3.16655  3.37082  5.31987  4.12259    106 k - - -
          2.68618  4.42225  2.77519  2.73123  3.46354  2.40513  3.72494  3.29354  2.67741  2.69355  4.24690  2.90347  2.73739  3.18146  2.89801  2.37887  2.77519  2.98518  4.58477  3.61503
          0.03386  3.79821  4.52056  0.61958  0.77255  0.48576  0.95510
    107   2.89188  4.98246  2.46230  1.13611  4.31995  3.22860  3.81151  3.75914  2.68289  3.38918  4.36853  2.89650  3.83027  3.03006  3.08244  2.88317  3.19624  3.45144  5.50575  4.23018    107 e - - -
          2.68618  4.42225  2.77519  2.73123  3.46354  2.40513  3.72494  3.29354  2.67741  2.69355  4.24690  2.90347  2.73739  3.18146  2.89801  2.37887  2.77519  2.98518  4.58477  3.61503
          0.03386  3.79821  4.52056  0.61958  0.77255  0.48576  0.95510
    108   2.66484  4.65583  2.67304  2.55198  4.00796  3.13642  3.86627  3.70411  2.76474  3.36007  4.31721  1.29681  3.78553  3.14046  3.11550  2.73588  3.04521  3.33386  5.32274  3.96284    108 n - - -
          2.68618  4.42225  2.77519  2.73123  3.46354  2.40513  3.72494  3.29354  2.67741  2.69355  4.24690  2.90347  2.73739  3.18146  2.89801  2.37887  2.77519  2.98518  4.58477  3.61503
          0.03386  3.79821  4.52056  0.61958  0.77255  0.48576  0.95510
    109   2.90676  4.86378  3.07763  2.71548  4.23316  3.40224  3.72287  3.65820  1.14500  3.24054  4.20780  3.14257  3.90935  2.91993  2.42445  2.95471  3.16655  3.37082  5.31987  4.12259    109 k - - -
          2.68618  4.42225  2.77519  2.73123  3.46354  2.40513  3.72494  3.29354  2.67741  2.69355  4.24690  2.90347  2.73739  3.18146  2.89801  2.37887  2.77519  2.98518  4.58477  3.61503
          0.03386  3.79821  4.52056  0.61958  0.77255  0.48576  0.95510
    110   2.82559  4.80543  2.85789  2.61359  3.96350  3.31897  3.77051  3.58474  2.44012  3.09431  4.12637  3.07187  3.87271  1.37250  2.72490  2.87747  3.12362  3.31970  5.24983  3.93923    110 q - - -
          2.68618  4.42225  2.77519  2.73123  3.46354  2.40513  3.72494  3.29354  2.67741  2.69355  4.24690  2.90347  2.73739  3.18146  2.89801  2.37887  2.77519  2.98518  4.58477  3.61503
          0.03386  3.79821  4.52056  0.61958  0.77255  0.48576  0.95510
    111   2.97337  4.41526  4.22623  3.84078  3.32614  3.98301  4.58395  1.17512  3.66729  1.92971  3.27541  4.09660  4.42309  4.02442  3.87247  3.47271  3.27462  1.84971  5.20019  3.93072    111 i - - -
          2.68618  4.42225  2.77519  2.73123  3.46354  2.40513  3.72494  3.29354  2.67741  2.69355  4.24690  2.90347  2.73739  3.18146  2.89801  2.37887  2.77519  2.98518  4.58477  3.61503
          0.03386  3.79821  4.52056  0.61958  0.77255  0.48576  0.95510
    112   2.97337  4.41526  4.22623  3.84078  3.32614  3.98301  4.58395  1.17512  3.66729  1.92971  3.27541  4.09660  4.42309  4.02442  3.87247  3.47271  3.27462  1.84971  5.20019  3.93072    112 i - - -
          2.68618  4.42225  2.77519  2.73123  3.46354  2.40513  3.72494  3.29354  2.67741  2.69355  4.24690  2.90347  2.73739  3.18146  2.89801  2.37887  2.77519  2.98518  4.58477  3.61503
          0.03386  3.79821  4.52056  0.61958  0.77255  0.48576  0.95510
    113   2.91279  5.02424  1.03078  2.29525  4.39209  3.15704  3.87046  3.96402  2.94134  3.58654  4.56487  2.84707  3.80483  3.11087  3.44587  2.88492  3.25047  3.61180  5.57502  4.27969    113 d - - -
          2.68618  4.42225  2.77519  2.73123  3.46354  2.40513  3.72494  3.29354  2.67741  2.69355  4.24690  2.90347  2.73739  3.18146  2.89801  2.37887  2.77519  2.98518  4.58477  3.61503
          0.03386  3.79821  4.52056  0.61958  0.77255  0.48576  0.95510
    114   2.65902  4.42665  3.25853  3.08837  4.08653  3.11845  4.17052  3.61449  3.13960  3.24880  4.29681  3.40163  0.97807  3.53075  3.39203  2.82463  3.09519  3.26818  5.29186  4.20682    114 p - - -
          2.68618  4.42225  2.77519  2.73123  3.46354  2.40513  3.72494  3.29354  2.67741  2.69355  4.24690  2.90347  2.73739  3.18146  2.89801  2.37887  2.77519  2.98518  4.58477  3.61503
          0.03386  3.79821  4.52056  0.61958  0.77255  0.48576  0.95510
    115   2.37615  4.22041  3.36536  3.11618  3.90632  3.06155  4.13874  3.02454  3.05765  2.89056  3.94749  3.33622  3.76015  3.45671  3.31878  2.57680  1.30449  2.72749  5.35082  4.12351    115 t - - -
          2.68618  4.42225  2.77519  2.73123  3.46354  2.40513  3.72494  3.29354  2.67741  2.69355  4.24690  2.90347  2.73739  3.18146  2.89801  2.37887  2.77519  2.98518  4.58477  3.61503
          0.03386  3.79821  4.52056  0.61958  0.77255  0.48576  0.95510
    116   3.07359  4.55897  4.06920  3.71068  3.11063  3.88595  4.38976  2.31305  3.47907  0.97255  3.16038  3.99310  4.33543  3.86528  3.66651  3.45093  3.37200  2.33071  4.96101  3.66657    116 l - - -
          2.68618  4.42225  2.77519  2.73123  3.46354  2.40513  3.72494  3.29354  2.67741  2.69355  4.24690  2.90347  2.73739  3.18146  2.89801  2.37887  2.77519  2.98518  4.58477  3.61503
          0.03386  3.79821  4.52056  0.61958  0.77255  0.48576  0.95510
    117   2.91935  4.74697  3.05860  2.81286  3.23674  3.38822  1.30940  3.61051  2.65816  3.11314  4.15174  3.22448  3.93763  3.17866  2.92743  2.99125  3.22095  3.34724  4.70251  3.19008    117 h - - -
          2.68618  4.42225  2.77519  2.73123  3.46354  2.40513  3.72494  3.29354  2.67741  2.69355  4.24690  2.90347  2.73739  3.18146  2.89801  2.37887  2.77519  2.98518  4.58477  3.61503
          0.03386  3.79821  4.52056  0.61958  0.77255  0.48576  0.95510
    118   2.66484  4.65583  2.67304  2.55198  4.00796  3.13642  3.86627  3.70411  2.76474  3.36007  4.31721  1.29681  3.78553  3.14046  3.11550  2.73588  3.04521  3.33386  5.32274  3.96284    118 n - - -
          2.68618  4.42225  2.77519  2.73123  3.46354  2.40513  3.72494  3.29354  2.67741  2.69355  4.24690  2.90347  2.73739  3.18146  2.89801  2.37887  2.77519  2.98518  4.58477  3.61503
          0.03386  3.79821  4.52056  0.61958  0.77255  0.48576  0.95510
    119   2.74986  4.31499  4.02078  3.68350  3.49785  3.64493  4.49867  2.06083  3.55004  2.19924  3.47629  3.88467  4.21093  3.91607  3.76933  3.14529  3.11409  1.12444  5.26906  3.99517    119 v - - -
          2.68618  4.42225  2.77519  2.73123  3.46354  2.40513  3.72494  3.29354  2.67741  2.69355  4.24690  2.90347  2.73739  3.18146  2.89801  2.37887  2.77519  2.98518  4.58477  3.61503
          0.03386  3.79821  4.52056  0.61958  0.77255  0.48576  0.95510
    120   2.97337  4.41526  4.22623  3.84078  3.32614  3.98301  4.58395  1.17512  3.66729  1.92971  3.27541  4.09660  4.42309  4.02442  3.87247  3.47271  3.27462  1.84971  5.20019  3.93072    120 i - - -
          2.68618  4.42225  2.77519  2.73123  3.46354  2.40513  3.72494  3.29354  2.67741  2.69355  4.24690  2.90347  2.73739  3.18146  2.89801  2.37887  2.77519  2.98518  4.58477  3.61503
          0.03386  3.79821  4.52056  0.61958  0.77255  0.48576  0.95510
    121   2.57781  4.35845  3.23614  3.12721  4.26682  0.85353  4.25031  3.84995  3.29813  3.51310  4.48972  3.40092  3.74719  3.62852  3.54064  2.74793  3.05335  3.39281  5.37987  4.36685    121 g - - -
          2.68618  4.42225  2.77519  2.73123  3.46354  2.40513  3.72494  3.29354  2.67741  2.69355  4.24690  2.90347  2.73739  3.18146  2.89801  2.37887  2.77519  2.98518  4.58477  3.61503
          0.03386  3.79821  4.52056  0.61958  0.77255  0.48576  0.95510
    122   2.57781  4.35845  3.23614  3.12721  4.26682  0.85353  4.25031  3.84995  3.29813  3.51310  4.48972  3.40092  3.74719  3.62852  3.54064  2.74793  3.05335  3.39281  5.37987  4.36685    122 g - - -
          2.68618  4.42225  2.77519  2.73123  3.46354  2.40513  3.72494  3.29354  2.67741  2.69355  4.24690  2.90347  2.73739  3.18146  2.89801  2.37887  2.77519  2.98518  4.58477  3.61503
          0.03386  3.79821  4.52056  0.61958  0.77255  0.48576  0.95510
    123   2.97337  4.41526  4.22623  3.84078  3.32614  3.98301  4.58395  1.17512  3.66729  1.92971  3.27541  4.09660  4.42309  4.02442  3.87247  3.47271  3.27462  1.84971  5.20019  3.93072    123 i - - -
          2.68618  4.42225  2.77519  2.73123  3.46354  2.40513  3.72494  3.29354  2.67741  2.69355  4.24690  2.90347  2.73739  3.18146  2.89801  2.37887  2.77519  2.98518  4.58477  3.61503
          0.03386  3.79821  4.52056  0.61958  0.77255  0.48576  0.95510
    124   2.91279  5.02424  1.03078  2.29525  4.39209  3.15704  3.87046  3.96402  2.94134  3.58654  4.56487  2.84707  3.80483  3.11087  3.44587  2.88492  3.25047  3.61180  5.57502  4.27969    124 d - - -
          2.68618  4.42225  2.77519  2.73123  3.46354  2.40513  3.72494  3.29354  2.67741  2.69355  4.24690  2.90347  2.73739  3.18146  2.89801  2.37887  2.77519  2.98518  4.58477  3.61503
          0.03386  3.79821  4.52056  0.61958  0.77255  0.48576  0.95510
    125   2.37615  4.22041  3.36536  3.11618  3.90632  3.06155  4.13874  3.02454  3.05765  2.89056  3.94749  3.33622  3.76015  3.45671  3.31878  2.57680  1.30449  2.72749  5.35082  4.12351    125 t - - -
          2.68618  4.42225  2.77519  2.73123  3.46354  2.40513  3.72494  3.29354  2.67741  2.69355  4.24690  2.90347  2.73739  3.18146  2.89801  2.37887  2.77519  2.98518  4.58477  3.61503
          0.03386  3.79821  4.52056  0.61958  0.77255  0.48576  0.95510
    126   2.28170  4.20008  3.14493  2.95914  4.00315  2.93148  4.07014  3.51657  3.02778  3.24329  4.17699  3.19466  3.66455  3.38340  3.31484  1.20889  2.75661  3.06806  5.38206  4.08672    126 s - - -
          2.68618  4.42225  2.77519  2.73123  3.46354  2.40513  3.72494  3.29354  2.67741  2.69355  4.24690  2.90347  2.73739  3.18146  2.89801  2.37887  2.77519  2.98518  4.58477  3.61503
          0.03386  3.79821  4.52056  0.61958  0.77255  0.48576  0.95510
    127   2.92484  4.76558  3.40824  2.93741  4.10136  3.42467  3.77613  3.63946  2.21581  3.16909  4.17302  3.30193  3.93250  3.00174  1.09842  3.01366  3.19695  3.36708  5.21564  4.04667    127 r - - -
          2.68618  4.42225  2.77519  2.73123  3.46354  2.40513  3.72494  3.29354  2.67741  2.69355  4.24690  2.90347  2.73739  3.18146  2.89801  2.37887  2.77519  2.98518  4.58477  3.61503
          0.03386  3.79821  4.52056  0.61958  0.77255  0.48576  0.95510
    128   2.57781  4.35845  3.23614  3.12721  4.26682  0.85353  4.25031  3.84995  3.29813  3.51310  4.48972  3.40092  3.74719  3.62852  3.54064  2.74793  3.05335  3.39281  5.37987  4.36685    128 g - - -
          2.68618  4.42225  2.77519  2.73123  3.46354  2.40513  3.72494  3.29354  2.67741  2.69355  4.24690  2.90347  2.73739  3.18146  2.89801  2.37887  2.77519  2.98518  4.58477  3.61503
          0.03386  3.79821  4.52056  0.61958  0.77255  0.48576  0.95510
    129   2.57781  4.35845  3.23614  3.12721  4.26682  0.85353  4.25031  3.84995  3.29813  3.51310  4.48972  3.40092  3.74719  3.62852  3.54064  2.74793  3.05335  3.39281  5.37987  4.36685    129 g - - -
          2.68618  4.42225  2.77519  2.73123  3.46354  2.40513  3.72494  3.29354  2.67741  2.69355  4.24690  2.90347  2.73739  3.18146  2.89801  2.37887  2.77519  2.98518  4.58477  3.61503
          0.03386  3.79821  4.52056  0.61958  0.77255  0.48576  0.95510
    130   2.50766  1.10459  4.00682  3.73094  3.74113  3.14465  4.39458  2.87424  3.55793  2.79229  3.91194  3.73778  3.84570  3.90731  3.69486  2.77885  2.96845  2.62346  5.17109  4.02884    130 c - - -
          2.68618  4.42225  2.77519  2.73123  3.46354  2.40513  3.72494  3.29354  2.67741  2.69355  4.24690  2.90347  2.73739  3.18146  2.89801  2.37887  2.77519  2.98518  4.58477  3.61503
          0.03386  3.79821  4.52056  0.61958  0.77255  0.48576  0.95510
    131   2.74986  4.31499  4.02078  3.68350  3.49785  3.64493  4.49867  2.06083  3.55004  2.19924  3.47629  3.88467  4.21093  3.91607  3.76933  3.14529  3.11409  1.12444  5.26906  3.99517    131 v - - -
          2.68618  4.42225  2.77519  2.73123  3.46354  2.40513  3.72494  3.29354  2.67741  2.69355  4.24690  2.90347  2.73739  3.18146  2.89801  2.37887  2.77519  2.98518  4.58477  3.61503
          0.03386  3.79821  4.52056  0.61958  0.77255  0.48576  0.95510
    132   2.74986  4.31499  4.02078  3.68350  3.49785  3.64493  4.49867  2.06083  3.55004  2.19924  3.47629  3.88467  4.21093  3.91607  3.76933  3.14529  3.11409  1.12444  5.26906  3.99517    132 v - - -
          2.68618  4.42225  2.77519  2.73123  3.46354  2.40513  3.72494  3.29354  2.67741  2.69355  4.24690  2.90347  2.73739  3.18146  2.89801  2.37887  2.77519  2.98518  4.58477  3.61503
          0.03386  3.79821  4.52056  0.61958  0.77255  0.48576  0.95510
    133   3.14331  4.66237  3.72999  3.44712  2.30174  3.74468  3.58938  3.16319  3.30677  2.63589  3.84651  3.63444  4.22113  3.63068  3.50502  3.28682  3.43014  3.03049  3.94207  1.09893    133 y - - -
          2.68618  4.42225  2.77519  2.73123  3.46354  2.40513  3.72494  3.29354  2.67741  2.69355  4.24690  2.90347  2.73739  3.18146  2.89801  2.37887  2.77519  2.98518  4.58477  3.61503
          0.03386  3.79821  4.52056  0.61958  0.77255  0.48576  0.95510
    134   2.50766  1.10459  4.00682  3.73094  3.74113  3.14465  4.39458  2.87424  3.55793  2.79229  3.91194  3.73778  3.84570  3.90731  3.69486  2.77885  2.96845  2.62346  5.17109  4.02884    134 c - - -
          2.68618  4.42225  2.77519  2.73123  3.46354  2.40513  3.72494  3.29354  2.67741  2.69355  4.24690  2.90347  2.73739  3.18146  2.89801  2.37887  2.77519  2.98518  4.58477  3.61503
          0.03386  3.79821  4.52056  0.61958  0.77255  0.48576  0.95510
    135   1.12649  4.15831  3.38969  3.17968  3.98066  2.98437  4.21016  3.09535  3.19405  2.98009  4.02182  3.34729  3.71677  3.54255  3.44855  2.51011  2.78241  2.76278  5.41537  4.20774    135 a - - -
          2.68618  4.42225  2.77519  2.73123  3.46354  2.40513  3.72494  3.29354  2.67741  2.69355  4.24690  2.90347  2.73739  3.18146  2.89801  2.37887  2.77519  2.98518  4.58477  3.61503
          0.03386  3.79821  4.52056  0.61958  0.77255  0.48576  0.95510
    136   2.57781  4.35845  3.23614  3.12721  4.26682  0.85353  4.25031  3.84995  3.29813  3.51310  4.48972  3.40092  3.74719  3.62852  3.54064  2.74793  3.05335  3.39281  5.37987  4.36685    136 g - - -
          2.68618  4.42225  2.77519  2.73123  3.46354  2.40513  3.72494  3.29354  2.67741  2.69355  4.24690  2.90347  2.73739  3.18146  2.89801  2.37887  2.77519  2.98518  4.58477  3.61503
          0.03386  3.79821  4.52056  0.61958  0.77255  0.48576  0.95510
    137   2.90676  4.86378  3.07763  2.71548  4.23316  3.40224  3.72287  3.65820  1.14500  3.24054  4.20780  3.14257  3.90935  2.91993  2.42445  2.95471  3.16655  3.37082  5.31987  4.12259    137 k - - -
          2.68618  4.42225  2.77519  2.73123  3.46354  2.40513  3.72494  3.29354  2.67741  2.69355  4.24690  2.90347  2.73739  3.18146  2.89801  2.37887  2.77519  2.98518  4.58477  3.61503
          0.03386  3.79821  4.52056  0.61958  0.77255  0.48576  0.95510
    138   2.74986  4.31499  4.02078  3.68350  3.49785  3.64493  4.49867  2.06083  3.55004  2.19924  3.47629  3.88467  4.21093  3.91607  3.76933  3.14529  3.11409  1.12444  5.26906  3.99517    138 v - - -
          2.68618  4.42225  2.77519  2.73123  3.46354  2.40513  3.72494  3.29354  2.67741  2.69355  4.24690  2.90347  2.73739  3.18146  2.89801  2.37887  2.77519  2.98518  4.58477  3.61503
          0.03386  3.79821  4.52056  0.61958  0.77255  0.48576  0.95510
    139   2.97337  4.41526  4.22623  3.84078  3.32614  3.98301  4.58395  1.17512  3.66729  1.92971  3.27541  4.09660  4.42309  4.02442  3.87247  3.47271  3.27462  1.84971  5.20019  3.93072    139 i - - -
          2.68618  4.42225  2.77519  2.73123  3.46354  2.40513  3.72494  3.29354  2.67741  2.69355  4.24690  2.90347  2.73739  3.18146  2.89801  2.37887  2.77519  2.98518  4.58477  3.61503
          0.03386  3.79821  4.52056  0.61958  0.77255  0.48576  0.95510
    140   2.57781  4.35845  3.23614  3.12721  4.26682  0.85353  4.25031  3.84995  3.29813  3.51310  4.48972  3.40092  3.74719  3.62852  3.54064  2.74793  3.05335  3.39281  5.37987  4.36685    140 g - - -
          2.68618  4.42225  2.77519  2.73123  3.46354  2.40513  3.72494  3.29354  2.67741  2.69355  4.24690  2.90347  2.73739  3.18146  2.89801  2.37887  2.77519  2.98518  4.58477  3.61503
          0.03386  3.79821  4.52056  0.61958  0.77255  0.48576  0.95510
    141   2.57781  4.35845  3.23614  3.12721  4.26682  0.85353  4.25031  3.84995  3.29813  3.51310  4.48972  3.40092  3.74719  3.62852  3.54064  2.74793  3.05335  3.39281  5.37987  4.36685    141 g - - -
          2.68618  4.42225  2.77519  2.73123  3.46354  2.40513  3.72494  3.29354  2.67741  2.69355  4.24690  2.90347  2.73739  3.18146  2.89801  2.37887  2.77519  2.98518  4.58477  3.61503
          0.03386  3.79821  4.52056  0.61958  0.77255  0.48576  0.95510
    142   2.97337  4.41526  4.22623  3.84078  3.32614  3.98301  4.58395  1.17512  3.66729  1.92971  3.27541  4.09660  4.42309  4.02442  3.87247  3.47271  3.27462  1.84971  5.20019  3.93072    142 i - - -
          2.68618  4.42225  2.77519  2.73123  3.46354  2.40513  3.72494  3.29354  2.67741  2.69355  4.24690  2.90347  2.73739  3.18146  2.89801  2.37887  2.77519  2.98518  4.58477  3.61503
          0.03386  3.79821  4.52056  0.61958  0.77255  0.48576  0.95510
    143   2.57781  4.35845  3.23614  3.12721  4.26682  0.85353  4.25031  3.84995  3.29813  3.51310  4.48972  3.40092  3.74719  3.62852  3.54064  2.74793  3.05335  3.39281  5.37987  4.36685    143 g - - -
          2.68618  4.42225  2.77519  2.73123  3.46354  2.40513  3.72494  3.29354  2.67741  2.69355  4.24690  2.90347  2.73739  3.18146  2.89801  2.37887  2.77519  2.98518  4.58477  3.61503
          0.03386  3.79821  4.52056  0.61958  0.77255  0.48576  0.95510
    144   2.97337  4.41526  4.22623  3.84078  3.32614  3.98301  4.58395  1.17512  3.66729  1.92971  3.27541  4.09660  4.42309  4.02442  3.87247  3.47271  3.27462  1.84971  5.20019  3.93072    144 i - - -
          2.68618  4.42225  2.77519  2.73123  3.46354  2.40513  3.72494  3.29354  2.67741  2.69355  4.24690  2.90347  2.73739  3.18146  2.89801  2.37887  2.77519  2.98518  4.58477  3.61503
          0.03386  3.79821  4.52056  0.61958  0.77255  0.48576  0.95510
    145   2.28170  4.20008  3.14493  2.95914  4.00315  2.93148  4.07014  3.51657  3.02778  3.24329  4.17699  3.19466  3.66455  3.38340  3.31484  1.20889  2.75661  3.06806  5.38206  4.08672    145 s - - -
          2.68618  4.42225  2.77519  2.73123  3.46354  2.40513  3.72494  3.29354  2.67741  2.69355  4.24690  2.90347  2.73739  3.18146  2.89801  2.37887  2.77519  2.98518  4.58477  3.61503
          0.03386  3.79821  4.52056  0.61958  0.77255  0.48576  0.95510
    146   2.57781  4.35845  3.23614  3.12721  4.26682  0.85353  4.25031  3.84995  3.29813  3.51310  4.48972  3.40092  3.74719  3.62852  3.54064  2.74793  3.05335  3.39281  5.37987  4.36685    146 g - - -
          2.68618  4.42225  2.77519  2.73123  3.46354  2.40513  3.72494  3.29354  2.67741  2.69355  4.24690  2.90347  2.73739  3.18146  2.89801  2.37887  2.77519  2.98518  4.58477  3.61503
          0.03386  3.79821  4.52056  0.61958  0.77255  0.48576  0.95510
    147   1.12649  4.15831  3.38969  3.17968  3.98066  2.98437  4.21016  3.09535  3.19405  2.98009  4.02182  3.34729  3.71677  3.54255  3.44855  2.51011  2.78241  2.76278  5.41537  4.20774    147 a - - -
          2.68618  4.42225  2.77519  2.73123  3.46354  2.40513  3.72494  3.29354  2.67741  2.69355  4.24690  2.90347  2.73739  3.18146  2.89801  2.37887  2.77519  2.98518  4.58477  3.61503
          0.03386  3.79821  4.52056  0.61958  0.77255  0.48576  0.95510
    148   2.28170  4.20008  3.14493  2.95914  4.00315  2.93148  4.07014  3.51657  3.02778  3.24329  4.17699  3.19466  3.66455  3.38340  3.31484  1.20889  2.75661  3.06806  5.38206  4.08672    148 s - - -
          2.68618  4.42225  2.77519  2.73123  3.46354  2.40513  3.72494  3.29354  2.67741  2.69355  4.24690  2.90347  2.73739  3.18146  2.89801  2.37887  2.77519  2.98518  4.58477  3.61503
          0.03386  3.79821  4.52056  0.61958  0.77255  0.48576  0.95510
    149   1.12649  4.15831  3.38969  3.17968  3.98066  2.98437  4.21016  3.09535  3.19405  2.98009  4.02182  3.34729  3.71677  3.54255  3.44855  2.51011  2.78241  2.76278  5.41537  4.20774    149 a - - -
          2.68618  4.42225  2.77519  2.73123  3.46354  2.40513  3.72494  3.29354  2.67741  2.69355  4.24690  2.90347  2.73739  3.18146  2.89801  2.37887  2.77519  2.98518  4.58477  3.61503
          0.03386  3.79821  4.52056  0.61958  0.77255  0.48576  0.95510
    150   2.89188  4.98246  2.46230  1.13611  4.31995  3.22860  3.81151  3.75914  2.68289  3.38918  4.36853  2.89650  3.83027  3.03006  3.08244  2.88317  3.19624  3.45144  5.50575  4.23018    150 e - - -
          2.68618  4.42225  2.77519  2.73123  3.46354  2.40513  3.72494  3.29354  2.67741  2.69355  4.24690  2.90347  2.73739  3.18146  2.89801  2.37887  2.77519  2.98518  4.58477  3.61503
          0.03386  3.79821  4.52056  0.61958  0.77255  0.48576  0.95510
    151   2.90676  4.86378  3.07763  2.71548  4.23316  3.40224  3.72287  3.65820  1.14500  3.24054  4.20780  3.14257  3.90935  2.91993  2.42445  2.95471  3.16655  3.37082  5.31987  4.12259    151 k - - -
          2.68618  4.42225  2.77519  2.73123  3.46354  2.40513  3.72494  3.29354  2.67741  2.69355  4.24690  2.90347  2.73739  3.18146  2.89801  2.37887  2.77519  2.98518  4.58477  3.61503
          0.03386  3.79821  4.52056  0.61958  0.77255  0.48576  0.95510
    152   2.66484  4.65583  2.67304  2.55198  4.00796  3.13642  3.86627  3.70411  2.76474  3.36007  4.31721  1.29681  3.78553  3.14046  3.11550  2.73588  3.04521  3.33386  5.32274  3.96284    152 n - - -
          2.68618  4.42225  2.77519  2.73123  3.46354  2.40513  3.72494  3.29354  2.67741  2.69355  4.24690  2.90347  2.73739  3.18146  2.89801  2.37887  2.77519  2.98518  4.58477  3.61503
          0.03386  3.79821  4.52056  0.61958  0.77255  0.48576  0.95510
    153   2.91935  4.74697  3.05860  2.81286  3.23674  3.38822  1.30940  3.61051  2.65816  3.11314  4.15174  3.22448  3.93763  3.17866  2.92743  2.99125  3.22095  3.34724  4.70251  3.19008    153 h - - -
          2.68618  4.42225  2.77519  2.73123  3.46354  2.40513  3.72494  3.29354  2.67741  2.69355  4.24690  2.90347  2.73739  3.18146  2.89801  2.37887  2.77519  2.98518  4.58477  3.61503
          0.03386  3.79821  4.52056  0.61958  0.77255  0.48576  0.95510
    154   3.07359  4.55897  4.06920  3.71068  3.11063  3.88595  4.38976  2.31305  3.47907  0.97255  3.16038  3.99310  4.33543  3.86528  3.66651  3.45093  3.37200  2.33071  4.96101  3.66657    154 l - - -
          2.68618  4.42225  2.77519  2.73123  3.46354  2.40513  3.72494  3.29354  2.67741  2.69355  4.24690  2.90347  2.73739  3.18146  2.89801  2.37887  2.77519  2.98518  4.58477  3.61503
          0.03386  3.79821  4.52056  0.61958  0.77255  0.48576  0.95510
    155   2.97337  4.41526  4.22623  3.84078  3.32614  3.98301  4.58395  1.17512  3.66729  1.92971  3.27541  4.09660  4.42309  4.02442  3.87247  3.47271  3.27462  1.84971  5.20019  3.93072    155 i - - -
          2.68618  4.42225  2.77519  2.73123  3.46354  2.40513  3.72494  3.29354  2.67741  2.69355  4.24690  2.90347  2.73739  3.18146  2.89801  2.37887  2.77519  2.98518  4.58477  3.61503
          0.03386  3.79821  4.52056  0.61958  0.77255  0.48576  0.95510
    156   1.12649  4.15831  3.38969  3.17968  3.98066  2.98437  4.21016  3.09535  3.19405  2.98009  4.02182  3.34729  3.71677  3.54255  3.44855  2.51011  2.78241  2.76278  5.41537  4.20774    156 a - - -
          2.68618  4.42225  2.77519  2.73123  3.46354  2.40513  3.72494  3.29354  2.67741  2.69355  4.24690  2.90347  2.73739  3.18146  2.89801  2.37887  2.77519  2.98518  4.58477  3.61503
          0.03386  3.79821  4.52056  0.61958  0.77255  0.48576  0.95510
    157   3.07359  4.55897  4.06920  3.71068  3.11063  3.88595  4.38976  2.31305  3.47907  0.97255  3.16038  3.99310  4.33543  3.86528  3.66651  3.45093  3.37200  2.33071  4.96101  3.66657    157 l - - -
          2.68618  4.42225  2.77519  2.73123  3.46354  2.40513  3.72494  3.29354  2.67741  2.69355  4.24690  2.90347  2.73739  3.18146  2.89801  2.37887  2.77519  2.98518  4.58477  3.61503
          0.03386  3.79821  4.52056  0.61958  0.77255  0.48576  0.95510
    158   2.92484  4.76558  3.40824  2.93741  4.10136  3.42467  3.77613  3.63946  2.21581  3.16909  4.17302  3.30193  3.93250  3.00174  1.09842  3.01366  3.19695  3.36708  5.21564  4.04667    158 r - - -
          2.68618  4.42225  2.77519  2.73123  3.46354  2.40513  3.72494  3.29354  2.67741  2.69355  4.24690  2.90347  2.73739  3.18146  2.89801  2.37887  2.77519  2.98518  4.58477  3.61503
          0.03386  3.79821  4.52056  0.61958  0.77255  0.48576  0.95510
    159   1.12649  4.15831  3.38969  3.17968  3.98066  2.98437  4.21016  3.09535  3.19405  2.98009  4.02182  3.34729  3.71677  3.54255  3.44855  2.51011  2.78241  2.76278  5.41537  4.20774    159 a - - -
          2.68618  4.42225  2.77519  2.73123  3.46354  2.40513  3.72494  3.29354  2.67741  2.69355  4.24690  2.90347  2.73739  3.18146  2.89801  2.37887  2.77519  2.98518  4.58477  3.61503
          0.03386  3.79821  4.52056  0.61958  0.77255  0.48576  0.95510
    160   2.74986  4.31499  4.02078  3.68350  3.49785  3.64493  4.49867  2.06083  3.55004  2.19924  3.47629  3.88467  4.21093  3.91607  3.76933  3.14529  3.11409  1.12444  5.26906  3.99517    160 v - - -
          2.68618  4.42225  2.77519  2.73123  3.46354  2.40513  3.72494  3.29354  2.67741  2.69355  4.24690  2.90347  2.73739  3.18146  2.89801  2.37887  2.77519  2.98518  4.58477  3.61503
          0.03386  3.79821  4.52056  0.61958  0.77255  0.48576  0.95510
    161   2.91279  5.02424  1.03078  2.29525  4.39209  3.15704  3.87046  3.96402  2.94134  3.58654  4.56487  2.84707  3.80483  3.11087  3.44587  2.88492  3.25047  3.61180  5.57502  4.27969    161 d - - -
          2.68618  4.42225  2.77519  2.73123  3.46354  2.40513  3.72494  3.29354  2.67741  2.69355  4.24690  2.90347  2.73739  3.18146  2.89801  2.37887  2.77519  2.98518  4.58477  3.61503
          0.03386  3.79821  4.52056  0.61958  0.77255  0.48576  0.95510
    162   2.19823  4.15710  3.07105  2.86663  4.18344  2.36032  4.04206  3.64881  3.00084  3.33428  4.18041  3.11537  3.60993  3.31009  3.32586  1.42231  2.67401  3.12256  5.51356  4.26098    162 s - - -
          2.68618  4.42225  2.77519  2.73123  3.46354  2.40513  3.72494  3.29354  2.67741  2.69355  4.24690  2.90347  2.73739  3.18146  2.89801  2.37887  2.77519  2.98518  4.58477  3.61503
          0.03386  3.79821  4.52056  0.61958  0.77255  0.48576  0.95510
    163   3.07359  4.55897  4.06920  3.71068  3.11063  3.88595  4.38976  2.31305  3.47907  0.97255  3.16038  3.99310  4.33543  3.86528  3.66651  3.45093  3.37200  2.33071  4.96101  3.66657    163 l - - -
          2.68618  4.42225  2.77519  2.73123  3.46354  2.40513  3.72494  3.29354  2.67741  2.69355  4.24690  2.90347  2.73739  3.18146  2.89801  2.37887  2.77519  2.98518  4.58477  3.61503
          0.03386  3.79821  4.52056  0.61958  0.77255  0.48576  0.95510
    164   2.90676  4.86378  3.07763  2.71548  4.23316  3.40224  3.72287  3.65820  1.14500  3.24054  4.20780  3.14257  3.90935  2.91993  2.42445  2.95471  3.16655  3.37082  5.31987  4.12259    164 k - - -
          2.68618  4.42225  2.77519  2.73123  3.46354  2.40513  3.72494  3.29354  2.67741  2.69355  4.24690  2.90347  2.73739  3.18146  2.89801  2.37887  2.77519  2.98518  4.58477  3.61503
          0.03386  3.79821  4.52056  0.61958  0.77255  0.48576  0.95510
    165   2.28170  4.20008  3.14493  2.95914  4.00315  2.93148  4.07014  3.51657  3.02778  3.24329  4.17699  3.19466  3.66455  3.38340  3.31484  1.20889  2.75661  3.06806  5.38206  4.08672    165 s - - -
          2.68618  4.42225  2.77519  2.73123  3.46354  2.40513  3.72494  3.29354  2.67741  2.69355  4.24690  2.90347  2.73739  3.18146  2.89801  2.37887  2.77519  2.98518  4.58477  3.61503
          0.03386  3.79821  4.52056  0.61958  0.77255  0.48576  0.95510
    166   2.57781  4.35845  3.23614  3.12721  4.26682  0.85353  4.25031  3.84995  3.29813  3.51310  4.48972  3.40092  3.74719  3.62852  3.54064  2.74793  3.05335  3.39281  5.37987  4.36685    166 g - - -
          2.68618  4.42225  2.77519  2.73123  3.46354  2.40513  3.72494  3.29354  2.67741  2.69355  4.24690  2.90347  2.73739  3.18146  2.89801  2.37887  2.77519  2.98518  4.58477  3.61503
          0.03386  3.79821  4.52056  0.61958  0.77255  0.48576  0.95510
    167   2.28170  4.20008  3.14493  2.95914  4.00315  2.93148  4.07014  3.51657  3.02778  3.24329  4.17699  3.19466  3.66455  3.38340  3.31484  1.20889  2.75661  3.06806  5.38206  4.08672    167 s - - -
          2.68618  4.42225  2.77519  2.73123  3.46354  2.40513  3.72494  3.29354  2.67741  2.69355  4.24690  2.90347  2.73739  3.18146  2.89801  2.37887  2.77519  2.98518  4.58477  3.61503
          0.03386  3.79821  4.52056  0.61958  0.77255  0.48576  0.95510
    168   2.82559  4.80543  2.85789  2.61359  3.96350  3.31897  3.77051  3.58474  2.44012  3.09431  4.12637  3.07187  3.87271  1.37250  2.72490  2.87747  3.12362  3.31970  5.24983  3.93923    168 q - - -
          2.68618  4.42225  2.77519  2.73123  3.46354  2.40513  3.72494  3.29354  2.67741  2.69355  4.24690  2.90347  2.73739  3.18146  2.89801  2.37887  2.77519  2.98518  4.58477  3.61503
          0.03386  3.79821  4.52056  0.61958  0.77255  0.48576  0.95510
    169   2.90676  4.86378  3.07763  2.71548  4.23316  3.40224  3.72287  3.65820  1.14500  3.24054  4.20780  3.14257  3.90935  2.91993  2.42445  2.95471  3.16655  3.37082  5.31987  4.12259    169 k - - -
          2.68618  4.42225  2.77519  2.73123  3.46354  2.40513  3.72494  3.29354  2.67741  2.69355  4.24690  2.90347  2.73739  3.18146  2.89801  2.37887  2.77519  2.98518  4.58477  3.61503
          0.02292  3.78727        *  0.61958  0.77255  0.00000        *
//
HMMER3/f [3.1b2 | February 2015]
NAME  HMM01923cobtr_1_pdu.GRM5
LENG  359
ALPH  amino
RF    no
MM    no
CONS  yes
CS    no
MAP   yes
DATE  Thu Nov 19 21:52:03 2020
NSEQ  67
EFFN  0.764709
CKSUM 1698031798
STATS LOCAL MSV      -11.2537  0.69994
STATS LOCAL VITERBI  -12.0356  0.69994
STATS LOCAL FORWARD   -5.5584  0.69994
HMM          A        C        D        E        F        G        H        I        K        L        M        N        P        Q        R        S        T        V        W        Y   
            m->m     m->i     m->d     i->m     i->i     d->m     d->d
  COMPO   2.43064  4.36377  2.90056  2.63654  3.52437  2.67361  3.89572  2.76634  2.68548  2.44905  3.56733  3.11980  3.57941  3.13556  2.91777  2.65277  2.84000  2.56106  5.16762  3.61897
          2.68618  4.42225  2.77519  2.73123  3.46354  2.40513  3.72494  3.29354  2.67741  2.69355  4.24690  2.90347  2.73739  3.18146  2.89801  2.37887  2.77519  2.98518  4.58477  3.61503
          0.02615  4.05267  4.77501  0.61958  0.77255  0.00000        *
      1   3.11987  4.64213  4.24747  3.85809  3.29914  3.97099  4.55164  2.49329  3.61525  1.86972  1.07038  4.11225  4.43567  3.98704  3.79869  3.48615  3.43034  2.51960  5.16191  3.93788      1 m - - -
          2.68618  4.42225  2.77519  2.73123  3.46354  2.40513  3.72494  3.29354  2.67741  2.69355  4.24690  2.90347  2.73739  3.18146  2.89801  2.37887  2.77519  2.98518  4.58477  3.61503
          0.02615  4.05267  4.77501  0.61958  0.77255  0.48576  0.95510
      2   2.71808  4.98931  2.54832  1.94401  4.41737  3.27970  3.75192  3.87486  2.60583  3.44458  4.27087  2.57723  3.83306  2.91520  3.07303  1.62744  3.01269  3.48276  5.63608  4.25453      2 s - - -
          2.68618  4.42225  2.77519  2.73123  3.46354  2.40513  3.72494  3.29354  2.67741  2.69355  4.24690  2.90347  2.73739  3.18146  2.89801  2.37887  2.77519  2.98518  4.58477  3.61503
          0.02615  4.05267  4.77501  0.61958  0.77255  0.48576  0.95510
      3   3.17018  4.46321  4.89666  4.36776  3.44726  4.54735  5.01486  1.24707  4.25470  1.65729  3.24309  4.59463  4.79683  4.46326  4.42462  3.91520  3.41673  1.45508  5.44722  4.28965      3 i - - -
          2.68618  4.42225  2.77519  2.73123  3.46354  2.40513  3.72494  3.29354  2.67741  2.69355  4.24690  2.90347  2.73739  3.18146  2.89801  2.37887  2.77519  2.98518  4.58477  3.61503
          0.02615  4.05267  4.77501  0.61958  0.77255  0.48576  0.95510
      4   3.51711  4.93271  4.10890  3.87523  2.32240  4.04368  3.71737  3.50230  3.72778  2.90883  4.15919  3.95210  4.51480  3.98992  3.87310  3.63452  3.80550  3.38180  3.97196  0.71170      4 y - - -
          2.68618  4.42225  2.77519  2.73123  3.46354  2.40513  3.72494  3.29354  2.67741  2.69355  4.24690  2.90347  2.73739  3.18146  2.89801  2.37887  2.77519  2.98518  4.58477  3.61503
          0.02615  4.05267  4.77501  0.61958  0.77255  0.48576  0.95510
      5   2.32164  4.23476  3.45402  3.17694  4.18171  3.04619  4.22238  3.46551  3.16368  3.26474  4.15938  3.35588  3.77501  3.51167  3.45066  2.21749  1.15221  3.03373  5.57133  4.33534      5 t - - -
          2.68618  4.42225  2.77519  2.73123  3.46354  2.40513  3.72494  3.29354  2.67741  2.69355  4.24690  2.90347  2.73739  3.18146  2.89801  2.37887  2.77519  2.98518  4.58477  3.61503
          0.02615  4.05267  4.77501  0.61958  0.77255  0.48576  0.95510
      6   2.77043  4.99500  3.09001  2.54776  4.38804  2.66668  3.62918  3.78628  1.60176  3.30745  4.12765  3.02786  3.89530  2.76341  2.14706  2.77736  2.83869  3.43269  5.44783  4.16903      6 k - - -
          2.68618  4.42225  2.77519  2.73123  3.46354  2.40513  3.72494  3.29354  2.67741  2.69355  4.24690  2.90347  2.73739  3.18146  2.89801  2.37887  2.77519  2.98518  4.58477  3.61503
          0.02615  4.05267  4.77501  0.61958  0.77255  0.48576  0.95510
      7   2.65184  4.76962  3.05159  2.52284  3.95195  3.44884  3.64625  3.43721  2.37261  3.04157  3.87893  2.66796  3.85551  2.82215  2.10863  2.36926  2.88529  3.12889  5.23090  2.94455      7 r - - -
          2.68618  4.42225  2.77519  2.73123  3.46354  2.40513  3.72494  3.29354  2.67741  2.69355  4.24690  2.90347  2.73739  3.18146  2.89801  2.37887  2.77519  2.98518  4.58477  3.61503
          0.02615  4.05267  4.77501  0.61958  0.77255  0.48576  0.95510
      8   2.90431  4.65826  3.61470  3.53879  4.67093  0.49829  4.64474  4.31764  3.74437  3.94808  4.92778  3.77951  4.05497  4.05453  3.95742  3.08195  3.39959  3.81116  5.71508  4.78010      8 G - - -
          2.68618  4.42225  2.77519  2.73123  3.46354  2.40513  3.72494  3.29354  2.67741  2.69355  4.24690  2.90347  2.73739  3.18146  2.89801  2.37887  2.77519  2.98518  4.58477  3.61503
          0.02615  4.05267  4.77501  0.61958  0.77255  0.48576  0.95510
      9   3.19286  5.33747  0.69035  2.46523  4.74097  3.35590  4.10300  4.37223  3.22325  3.94980  4.93534  3.02933  4.02174  3.34490  3.76128  3.13728  3.53648  3.99335  5.87356  4.58862      9 D - - -
          2.68618  4.42225  2.77519  2.73123  3.46354  2.40513  3.72494  3.29354  2.67741  2.69355  4.24690  2.90347  2.73739  3.18146  2.89801  2.37887  2.77519  2.98518  4.58477  3.61503
          0.02615  4.05267  4.77501  0.61958  0.77255  0.48576  0.95510
     10   2.86516  5.06549  3.21783  2.63123  4.47804  3.55376  3.62425  3.86222  1.51776  3.35392  4.18644  3.08808  3.94770  2.75683  1.87953  2.39177  3.07026  3.51667  5.45710  4.21396     10 k - - -
          2.68618  4.42225  2.77519  2.73123  3.46354  2.40513  3.72494  3.29354  2.67741  2.69355  4.24690  2.90347  2.73739  3.18146  2.89801  2.37887  2.77519  2.98518  4.58477  3.61503
          0.02615  4.05267  4.77501  0.61958  0.77255  0.48576  0.95510
     11   2.90431  4.65826  3.61470  3.53879  4.67093  0.49829  4.64474  4.31764  3.74437  3.94808  4.92778  3.77951  4.05497  4.05453  3.95742  3.08195  3.39959  3.81116  5.71508  4.78010     11 G - - -
          2.68618  4.42225  2.77519  2.73123  3.46354  2.40513  3.72494  3.29354  2.67741  2.69355  4.24690  2.90347  2.73739  3.18146  2.89801  2.37887  2.77519  2.98518  4.58477  3.61503
          0.02615  4.05267  4.77501  0.61958  0.77255  0.48576  0.95510
     12   2.82434  4.24484  4.35036  3.77464  2.58390  3.98677  4.30750  1.69941  3.65278  1.89187  2.44753  3.98644  4.31279  3.84923  3.81903  3.29263  2.62183  2.12033  4.88681  3.71383     12 i - - -
          2.68618  4.42225  2.77519  2.73123  3.46354  2.40513  3.72494  3.29354  2.67741  2.69355  4.24690  2.90347  2.73739  3.18146  2.89801  2.37887  2.77519  2.98518  4.58477  3.61503
          0.02615  4.05267  4.77501  0.61958  0.77255  0.48576  0.95510
     13   2.30633  4.22987  3.44437  3.14630  4.19586  3.03554  4.19962  3.51568  3.14438  3.28212  4.15594  3.33456  3.75999  3.47943  3.44506  1.99237  1.25449  3.06515  5.57140  4.33908     13 t - - -
          2.68618  4.42225  2.77519  2.73123  3.46354  2.40513  3.72494  3.29354  2.67741  2.69355  4.24690  2.90347  2.73739  3.18146  2.89801  2.37887  2.77519  2.98518  4.58477  3.61503
          0.02615  4.05267  4.77501  0.61958  0.77255  0.48576  0.95510
     14   2.84084  5.28262  1.40144  2.18803  4.67814  3.23910  3.77964  4.19224  2.75283  3.71483  4.54436  2.34199  3.84275  2.94256  3.31469  2.25503  3.14227  3.75792  5.87781  4.40967     14 d - - -
          2.68618  4.42225  2.77519  2.73123  3.46354  2.40513  3.72494  3.29354  2.67741  2.69355  4.24690  2.90347  2.73739  3.18146  2.89801  2.37887  2.77519  2.98518  4.58477  3.61503
          0.02615  4.05267  4.77501  0.61958  0.77255  0.48576  0.95510
     15   2.87284  4.38113  4.14056  3.58330  3.23198  3.95525  4.29743  2.32020  3.43769  1.47480  2.09816  3.88180  4.30270  3.71410  3.67083  3.26510  2.52681  2.27396  5.00463  3.84331     15 l - - -
          2.68618  4.42225  2.77519  2.73123  3.46354  2.40513  3.72494  3.29354  2.67741  2.69355  4.24690  2.90347  2.73739  3.18146  2.89801  2.37887  2.77519  2.98518  4.58477  3.61503
          0.02615  4.05267  4.77501  0.61958  0.77255  0.48576  0.95510
     16   1.37628  4.18423  3.61385  3.20532  4.00647  3.09120  4.17365  3.21541  3.17226  3.05410  3.94467  3.38292  3.77977  3.47310  3.48220  1.96594  2.74653  2.35246  5.42418  4.20699     16 a - - -
          2.68618  4.42225  2.77519  2.73123  3.46354  2.40513  3.72494  3.29354  2.67741  2.69355  4.24690  2.90347  2.73739  3.18146  2.89801  2.37887  2.77519  2.98518  4.58477  3.61503
          0.02615  4.05267  4.77501  0.61958  0.77255  0.48576  0.95510
     17   2.72899  4.82099  3.12007  2.60515  4.05788  3.47725  2.03819  3.53603  2.28297  3.12066  3.97356  3.07192  3.90183  2.84574  2.27824  2.77886  2.48438  3.22530  5.28517  3.97740     17 h - - -
          2.68618  4.42225  2.77519  2.73123  3.46354  2.40513  3.72494  3.29354  2.67741  2.69355  4.24690  2.90347  2.73739  3.18146  2.89801  2.37887  2.77519  2.98518  4.58477  3.61503
          0.02615  4.05267  4.77501  0.61958  0.77255  0.48576  0.95510
     18   2.30470  4.44532  3.31572  2.79071  3.86305  3.35000  3.83111  3.14899  2.64696  2.88215  3.76462  3.18997  3.85365  3.05853  2.49536  2.66372  1.81617  2.63638  5.22314  3.96745     18 t - - -
          2.68618  4.42225  2.77519  2.73123  3.46354  2.40513  3.72494  3.29354  2.67741  2.69355  4.24690  2.90347  2.73739  3.18146  2.89801  2.37887  2.77519  2.98518  4.58477  3.61503
          0.02615  4.05267  4.77501  0.61958  0.77255  0.48576  0.95510
     19   2.74591  4.99186  3.05616  2.51776  4.37797  2.80349  3.62356  3.78632  1.74532  3.30670  4.11981  3.00591  3.87880  2.75554  2.02806  2.49666  2.97216  3.42652  5.44984  4.15806     19 k - - -
          2.68618  4.42225  2.77519  2.73123  3.46354  2.40513  3.72494  3.29354  2.67741  2.69355  4.24690  2.90347  2.73739  3.18146  2.89801  2.37887  2.77519  2.98518  4.58477  3.61503
          0.02615  4.05267  4.77501  0.61958  0.77255  0.48576  0.95510
     20   2.66519  4.64197  3.07467  2.68890  3.80800  3.41205  3.82031  3.22425  2.64665  2.90060  2.84862  1.62252  3.91370  3.05543  3.01314  2.77074  2.95684  2.96614  5.22205  3.87109     20 n - - -
          2.68618  4.42225  2.77519  2.73123  3.46354  2.40513  3.72494  3.29354  2.67741  2.69355  4.24690  2.90347  2.73739  3.18146  2.89801  2.37887  2.77519  2.98518  4.58477  3.61503
          0.02615  4.05267  4.77501  0.61958  0.77255  0.48576  0.95510
     21   3.13143  4.43762  4.86373  4.37239  3.59097  4.49177  5.08187  1.17027  4.25980  2.08132  3.39180  4.58455  4.80000  4.52094  4.45235  3.88558  3.39843  1.25517  5.57476  4.37178     21 i - - -
          2.68618  4.42225  2.77519  2.73123  3.46354  2.40513  3.72494  3.29354  2.67741  2.69355  4.24690  2.90347  2.73739  3.18146  2.89801  2.37887  2.77519  2.98518  4.58477  3.61503
          0.02615  4.05267  4.77501  0.61958  0.77255  0.48576  0.95510
     22   2.34840  4.32462  3.23598  2.96903  4.31102  3.04148  4.13030  3.77261  3.05447  3.43470  4.27604  3.24045  2.55819  3.37685  3.39798  1.17796  2.80786  3.25949  5.63264  4.37280     22 s - - -
          2.68618  4.42225  2.77519  2.73123  3.46354  2.40513  3.72494  3.29354  2.67741  2.69355  4.24690  2.90347  2.73739  3.18146  2.89801  2.37887  2.77519  2.98518  4.58477  3.61503
          0.02615  4.05267  4.77501  0.61958  0.77255  0.48576  0.95510
     23   3.14513  5.10804  3.33256  2.92489  4.53590  3.61101  3.87150  3.97744  0.81567  3.50499  4.46020  3.34008  4.10148  3.05526  2.48237  3.17736  3.38671  3.67632  5.51906  4.35946     23 k - - -
          2.68618  4.42225  2.77519  2.73123  3.46354  2.40513  3.72494  3.29354  2.67741  2.69355  4.24690  2.90347  2.73739  3.18146  2.89801  2.37887  2.77519  2.98518  4.58477  3.61503
          0.02615  4.05267  4.77501  0.61958  0.77255  0.48576  0.95510
     24   2.64418  4.82218  2.10673  2.42051  4.43199  3.19241  3.87486  3.91808  2.82199  3.52760  4.36888  2.92144  3.82020  3.06383  3.30683  1.35043  3.00415  3.48117  5.70165  4.31949     24 s - - -
          2.68618  4.42225  2.77519  2.73123  3.46354  2.40513  3.72494  3.29354  2.67741  2.69355  4.24690  2.90347  2.73739  3.18146  2.89801  2.37887  2.77519  2.98518  4.58477  3.61503
          0.02615  4.05267  4.77501  0.61958  0.77255  0.48576  0.95510
     25   2.82886  5.16823  1.20867  2.24550  4.64319  3.21499  3.85121  4.16284  2.86513  3.73303  4.59099  2.80028  3.85479  3.03405  3.42015  2.21383  3.16458  3.72619  5.88451  4.42781     25 d - - -
          2.68618  4.42225  2.77519  2.73123  3.46354  2.40513  3.72494  3.29354  2.67741  2.69355  4.24690  2.90347  2.73739  3.18146  2.89801  2.37887  2.77519  2.98518  4.58477  3.61503
          0.02615  4.05267  4.77501  0.61958  0.77255  0.48576  0.95510
     26   2.88752  5.21559  1.16475  2.28101  4.65543  3.26150  3.86494  4.17085  2.86006  3.72541  4.59064  2.84043  2.62072  3.04654  3.40412  2.84012  3.20595  3.75371  5.85224  4.44310     26 d - - -
          2.68618  4.42225  2.77519  2.73123  3.46354  2.40513  3.72494  3.29354  2.67741  2.69355  4.24690  2.90347  2.73739  3.18146  2.89801  2.37887  2.77519  2.98518  4.58477  3.61503
          0.02615  4.05267  4.77501  0.61958  0.77255  0.48576  0.95510
     27   2.79649  4.70867  3.50369  2.92372  3.97844  3.55599  3.81023  3.22869  2.32633  2.91307  3.90438  3.30473  4.00945  3.01429  1.40036  2.91796  3.05993  2.39916  5.28163  4.03134     27 r - - -
          2.68618  4.42225  2.77519  2.73123  3.46354  2.40513  3.72494  3.29354  2.67741  2.69355  4.24690  2.90347  2.73739  3.18146  2.89801  2.37887  2.77519  2.98518  4.58477  3.61503
          0.02615  4.05267  4.77501  0.61958  0.77255  0.48576  0.95510
     28   3.10350  4.43572  4.76202  4.22313  2.52145  4.37755  4.71348  1.24084  4.10730  1.81643  3.14455  4.41693  4.65139  4.27368  4.25189  3.72601  3.34539  1.76439  5.12525  3.88519     28 i - - -
          2.68618  4.42225  2.77519  2.73123  3.46354  2.40513  3.72494  3.29354  2.67741  2.69355  4.24690  2.90347  2.73739  3.18146  2.89801  2.37887  2.77519  2.98518  4.58477  3.61503
          0.02615  4.05267  4.77501  0.61958  0.77255  0.48576  0.95510
     29   2.60204  3.08973  3.23881  2.67544  3.89937  3.43096  3.71780  3.28559  2.44005  2.92951  3.78494  3.11867  3.86693  2.70667  2.00578  2.34697  2.86115  2.99085  5.19919  3.93264     29 r - - -
          2.68618  4.42225  2.77519  2.73123  3.46354  2.40513  3.72494  3.29354  2.67741  2.69355  4.24690  2.90347  2.73739  3.18146  2.89801  2.37887  2.77519  2.98518  4.58477  3.61503
          0.02615  4.05267  4.77501  0.61958  0.77255  0.48576  0.95510
     30   3.36284  4.77372  4.47810  4.12231  3.21349  4.20916  4.72181  2.43101  3.88832  0.68135  3.18648  4.38026  4.61580  4.21324  4.03346  3.80642  3.65016  2.51446  5.15446  3.91820     30 L - - -
          2.68618  4.42225  2.77519  2.73123  3.46354  2.40513  3.72494  3.29354  2.67741  2.69355  4.24690  2.90347  2.73739  3.18146  2.89801  2.37887  2.77519  2.98518  4.58477  3.61503
          0.02615  4.05267  4.77501  0.61958  0.77255  0.48576  0.95510
     31   2.62295  4.14113  3.93396  3.35901  2.89538  3.52237  3.99982  2.46690  3.25363  1.84895  2.26970  3.62615  4.06943  3.50143  3.48214  2.76552  2.85895  2.23485  4.74087  3.53337     31 l - - -
          2.68618  4.42225  2.77519  2.73123  3.46354  2.40513  3.72494  3.29354  2.67741  2.69355  4.24690  2.90347  2.73739  3.18146  2.89801  2.37887  2.77519  2.98518  4.58477  3.61503
          0.02615  4.05267  4.77501  0.61958  0.77255  0.48576  0.95510
     32   2.90431  4.65826  3.61470  3.53879  4.67093  0.49829  4.64474  4.31764  3.74437  3.94808  4.92778  3.77951  4.05497  4.05453  3.95742  3.08195  3.39959  3.81116  5.71508  4.78010     32 G - - -
          2.68618  4.42225  2.77519  2.73123  3.46354  2.40513  3.72494  3.29354  2.67741  2.69355  4.24690  2.90347  2.73739  3.18146  2.89801  2.37887  2.77519  2.98518  4.58477  3.61503
          0.02615  4.05267  4.77501  0.61958  0.77255  0.48576  0.95510
     33   2.38979  4.90309  2.53379  2.08734  4.24416  3.32982  3.66460  3.67628  2.49127  3.25589  4.06117  2.88121  3.79947  2.81016  2.97408  2.26041  2.23804  3.31017  5.47199  4.10638     33 e - - -
          2.68618  4.42225  2.77519  2.73123  3.46354  2.40513  3.72494  3.29354  2.67741  2.69355  4.24690  2.90347  2.73739  3.18146  2.89801  2.37887  2.77519  2.98518  4.58477  3.61503
          0.02615  4.05267  4.77501  0.61958  0.77255  0.48576  0.95510
     34   2.39923  4.32114  4.44719  3.89646  3.42536  4.15216  4.56717  1.63158  3.79348  1.71356  3.28402  4.14469  4.48228  4.03658  4.00613  3.47813  3.17290  1.55960  5.20306  4.02150     34 v - - -
          2.68618  4.42225  2.77519  2.73123  3.46354  2.40513  3.72494  3.29354  2.67741  2.69355  4.24690  2.90347  2.73739  3.18146  2.89801  2.37887  2.77519  2.98518  4.58477  3.61503
          0.02615  4.05267  4.77501  0.61958  0.77255  0.48576  0.95510
     35   3.00073  5.59024  1.35951  1.48761  4.87456  3.24775  3.80688  4.40105  2.84196  3.89696  4.75660  2.70930  3.87862  2.97562  3.44915  2.87560  3.29258  3.96915  6.04474  4.53066     35 d - - -
          2.68618  4.42225  2.77519  2.73123  3.46354  2.40513  3.72494  3.29354  2.67741  2.69355  4.24690  2.90347  2.73739  3.18146  2.89801  2.37887  2.77519  2.98518  4.58477  3.61503
          0.02615  4.05267  4.77501  0.61958  0.77255  0.48576  0.95510
     36   3.11843  5.25561  2.57853  0.79379  4.62614  3.39831  4.00556  4.11648  2.90967  3.70622  4.67616  3.05005  4.01262  3.21990  3.33442  3.08471  3.42530  3.78314  5.76367  4.49064     36 e - - -
          2.68618  4.42225  2.77519  2.73123  3.46354  2.40513  3.72494  3.29354  2.67741  2.69355  4.24690  2.90347  2.73739  3.18146  2.89801  2.37887  2.77519  2.98518  4.58477  3.61503
          0.02615  4.05267  4.77501  0.61958  0.77255  0.48576  0.95510
     37   3.36284  4.77372  4.47810  4.12231  3.21349  4.20916  4.72181  2.43101  3.88832  0.68135  3.18648  4.38026  4.61580  4.21324  4.03346  3.80642  3.65016  2.51446  5.15446  3.91820     37 L - - -
          2.68618  4.42225  2.77519  2.73123  3.46354  2.40513  3.72494  3.29354  2.67741  2.69355  4.24690  2.90347  2.73739  3.18146  2.89801  2.37887  2.77519  2.98518  4.58477  3.61503
          0.02615  4.05267  4.77501  0.61958  0.77255  0.48576  0.95510
     38   2.57869  4.55143  3.13959  2.64825  3.82521  3.40639  3.75781  3.16089  2.59798  2.82844  2.91074  1.92292  3.86173  2.97339  2.99145  2.62146  2.72496  2.84432  5.18921  3.89781     38 n - - -
          2.68618  4.42225  2.77519  2.73123  3.46354  2.40513  3.72494  3.29354  2.67741  2.69355  4.24690  2.90347  2.73739  3.18146  2.89801  2.37887  2.77519  2.98518  4.58477  3.61503
          0.02615  4.05267  4.77501  0.61958  0.77255  0.48576  0.95510
     39   1.82467  4.20226  3.43776  3.18321  4.33405  2.97145  4.26757  3.70388  3.24578  3.44213  4.29184  3.33493  3.72783  3.54488  3.54807  1.12452  2.75331  3.17363  5.69097  4.46460     39 s - - -
          2.68618  4.42225  2.77519  2.73123  3.46354  2.40513  3.72494  3.29354  2.67741  2.69355  4.24690  2.90347  2.73739  3.18146  2.89801  2.37887  2.77519  2.98518  4.58477  3.61503
          0.02615  4.05267  4.77501  0.61958  0.77255  0.48576  0.95510
     40   2.30960  4.65092  3.15234  2.70110  3.36498  3.50331  1.92945  3.27421  2.61344  2.89608  3.80431  3.14862  3.94034  3.01871  2.97620  2.80718  2.96145  3.00976  4.83995  2.97203     40 h - - -
          2.68618  4.42225  2.77519  2.73123  3.46354  2.40513  3.72494  3.29354  2.67741  2.69355  4.24690  2.90347  2.73739  3.18146  2.89801  2.37887  2.77519  2.98518  4.58477  3.61503
          0.02615  4.05267  4.77501  0.61958  0.77255  0.48576  0.95510
     41   3.24831  4.56083  4.85610  4.33835  3.28409  4.54847  4.94303  1.23053  4.17235  1.35581  3.10871  4.58154  4.78707  4.38365  4.32659  3.92827  3.49180  1.89793  5.32423  4.16155     41 i - - -
          2.68618  4.42225  2.77519  2.73123  3.46354  2.40513  3.72494  3.29354  2.67741  2.69355  4.24690  2.90347  2.73739  3.18146  2.89801  2.37887  2.77519  2.98518  4.58477  3.61503
          0.02615  4.05267  4.77501  0.61958  0.77255  0.48576  0.95510
     42   2.85740  5.25942  2.09769  1.87222  4.62957  1.63802  3.78502  4.11009  2.74868  3.65315  4.49266  2.77618  3.85565  2.95247  3.29407  2.79571  3.15110  3.70416  5.83396  4.39499     42 g - - -
          2.68618  4.42225  2.77519  2.73123  3.46354  2.40513  3.72494  3.29354  2.67741  2.69355  4.24690  2.90347  2.73739  3.18146  2.89801  2.37887  2.77519  2.98518  4.58477  3.61503
          0.02615  4.05267  4.77501  0.61958  0.77255  0.48576  0.95510
     43   3.33742  4.70305  4.76212  4.21915  3.07245  4.51744  4.80508  2.22948  4.01539  0.85696  2.29775  4.50365  4.72496  4.20255  4.16033  3.88076  3.56543  2.36861  5.15644  4.05222     43 l - - -
          2.68618  4.42225  2.77519  2.73123  3.46354  2.40513  3.72494  3.29354  2.67741  2.69355  4.24690  2.90347  2.73739  3.18146  2.89801  2.37887  2.77519  2.98518  4.58477  3.61503
          0.02615  4.05267  4.77501  0.61958  0.77255  0.48576  0.95510
     44   2.36531  4.29730  4.26780  3.72174  3.46438  4.00230  4.44871  1.93568  3.62039  2.18376  2.85482  3.98770  4.37565  3.89000  3.86195  3.32701  3.10208  1.29455  5.17945  3.98326     44 v - - -
          2.68618  4.42225  2.77519  2.73123  3.46354  2.40513  3.72494  3.29354  2.67741  2.69355  4.24690  2.90347  2.73739  3.18146  2.89801  2.37887  2.77519  2.98518  4.58477  3.61503
          0.02615  4.05267  4.77501  0.61958  0.77255  0.48576  0.95510
     45   2.87029  4.97427  3.36247  2.70387  4.28854  3.60955  3.62951  3.18835  1.67186  3.05477  4.05088  3.14473  3.97285  2.77619  1.65253  2.89985  3.06181  3.34257  5.35524  4.12460     45 r - - -
          2.68618  4.42225  2.77519  2.73123  3.46354  2.40513  3.72494  3.29354  2.67741  2.69355  4.24690  2.90347  2.73739  3.18146  2.89801  2.37887  2.77519  2.98518  4.58477  3.61503
          0.02615  4.05267  4.77501  0.61958  0.77255  0.48576  0.95510
     46   2.26925  4.25147  3.44964  2.99472  3.98558  2.44942  4.02515  3.33658  2.97974  3.05457  3.90622  3.27079  3.76636  3.28695  3.33666  1.74740  2.33036  2.32476  5.36157  4.12736     46 s - - -
          2.68618  4.42225  2.77519  2.73123  3.46354  2.40513  3.72494  3.29354  2.67741  2.69355  4.24690  2.90347  2.73739  3.18146  2.89801  2.37887  2.77519  2.98518  4.58477  3.61503
          0.02615  4.05267  4.77501  0.61958  0.77255  0.48576  0.95510
     47   2.79101  4.42052  3.79720  3.21010  3.32463  3.78127  4.00634  2.60712  2.91425  1.80410  2.00493  3.56899  4.13750  3.34948  2.60120  3.06929  3.02021  2.52346  4.95177  3.74511     47 l - - -
          2.68618  4.42225  2.77519  2.73123  3.46354  2.40513  3.72494  3.29354  2.67741  2.69355  4.24690  2.90347  2.73739  3.18146  2.89801  2.37887  2.77519  2.98518  4.58477  3.61503
          0.02615  4.05267  4.77501  0.61958  0.77255  0.48576  0.95510
     48   3.14390  4.45724  4.84621  4.28594  3.08639  4.45693  4.82757  1.48055  4.17602  1.40908  2.85586  4.49861  4.69002  4.31316  4.30568  3.79869  3.37543  1.67094  5.22306  4.11061     48 l - - -
          2.68618  4.42225  2.77519  2.73123  3.46354  2.40513  3.72494  3.29354  2.67741  2.69355  4.24690  2.90347  2.73739  3.18146  2.89801  2.37887  2.77519  2.98518  4.58477  3.61503
          0.02615  4.05267  4.77501  0.61958  0.77255  0.48576  0.95510
     49   2.27394  4.52407  3.13924  2.61467  3.86879  3.24071  3.73822  3.25843  2.60144  2.91577  3.76017  3.07169  3.01093  2.66275  3.02401  2.29925  2.59322  2.50703  5.20759  3.92115     49 a - - -
          2.68618  4.42225  2.77519  2.73123  3.46354  2.40513  3.72494  3.29354  2.67741  2.69355  4.24690  2.90347  2.73739  3.18146  2.89801  2.37887  2.77519  2.98518  4.58477  3.61503
          0.02615  4.05267  4.77501  0.61958  0.77255  0.48576  0.95510
     50   2.98283  5.55582  1.63880  1.27159  4.84375  3.25361  3.79819  4.36436  2.81447  3.86396  4.71815  2.71753  3.87560  2.96452  3.40945  2.86429  3.27142  3.93618  6.01171  4.50846     50 e - - -
          2.68618  4.42225  2.77519  2.73123  3.46354  2.40513  3.72494  3.29354  2.67741  2.69355  4.24690  2.90347  2.73739  3.18146  2.89801  2.37887  2.77519  2.98518  4.58477  3.61503
          0.02615  4.05267  4.77501  0.61958  0.77255  0.48576  0.95510
     51   2.65945  4.28755  3.42025  3.16645  3.50790  3.67907  4.05716  2.05036  3.11233  2.44147  3.43803  3.52714  4.08871  3.41410  3.43644  2.97015  2.13428  1.78807  5.04589  3.81726     51 v - - -
          2.68618  4.42225  2.77519  2.73123  3.46354  2.40513  3.72494  3.29354  2.67741  2.69355  4.24690  2.90347  2.73739  3.18146  2.89801  2.37887  2.77519  2.98518  4.58477  3.61503
          0.02615  4.05267  4.77501  0.61958  0.77255  0.48576  0.95510
     52   2.73147  4.22651  4.06887  3.51327  3.36974  2.93042  4.21980  1.85655  3.41129  1.96785  3.30326  3.78934  4.22133  3.68087  3.65563  3.14810  2.98152  1.64229  4.98597  3.78016     52 v - - -
          2.68618  4.42225  2.77519  2.73123  3.46354  2.40513  3.72494  3.29354  2.67741  2.69355  4.24690  2.90347  2.73739  3.18146  2.89801  2.37887  2.77519  2.98518  4.58477  3.61503
          0.02615  4.05267  4.77501  0.61958  0.77255  0.48576  0.95510
     53   2.82177  5.05013  3.11916  2.56247  4.38822  3.52670  3.34046  3.80750  2.10462  3.31361  4.13925  3.04093  3.91906  2.14957  1.72565  2.56250  3.02828  3.46445  5.43104  4.15411     53 r - - -
          2.68618  4.42225  2.77519  2.73123  3.46354  2.40513  3.72494  3.29354  2.67741  2.69355  4.24690  2.90347  2.73739  3.18146  2.89801  2.37887  2.77519  2.98518  4.58477  3.61503
          0.02615  4.05267  4.77501  0.61958  0.77255  0.48576  0.95510
     54   3.15888  4.49959  4.80668  4.22668  2.26687  4.38452  4.65098  1.90450  4.09664  1.31603  2.07165  4.42351  4.60448  4.17890  4.18766  3.71228  3.37800  2.30612  4.99308  3.87209     54 l - - -
          2.68618  4.42225  2.77519  2.73123  3.46354  2.40513  3.72494  3.29354  2.67741  2.69355  4.24690  2.90347  2.73739  3.18146  2.89801  2.37887  2.77519  2.98518  4.58477  3.61503
          0.02615  4.05267  4.77501  0.61958  0.77255  0.48576  0.95510
     55   3.20968  4.58587  4.69098  4.16470  3.07919  4.40603  4.76242  2.10530  4.01889  0.97674  3.01980  4.42123  4.67416  4.20888  4.18646  3.76749  3.45636  1.81557  5.17373  3.99697     55 l - - -
          2.68618  4.42225  2.77519  2.73123  3.46354  2.40513  3.72494  3.29354  2.67741  2.69355  4.24690  2.90347  2.73739  3.18146  2.89801  2.37887  2.77519  2.98518  4.58477  3.61503
          0.02615  4.05267  4.77501  0.61958  0.77255  0.48576  0.95510
     56   2.86716  5.15388  2.72060  1.36198  4.49063  3.42049  3.70443  3.93187  2.34701  3.45424  4.30140  2.94516  3.90862  2.85350  2.23409  2.83893  3.10858  3.57472  5.58680  4.26069     56 e - - -
          2.68618  4.42225  2.77519  2.73123  3.46354  2.40513  3.72494  3.29354  2.67741  2.69355  4.24690  2.90347  2.73739  3.18146  2.89801  2.37887  2.77519  2.98518  4.58477  3.61503
          0.02615  4.05267  4.77501  0.61958  0.77255  0.48576  0.95510
     57   2.34432  4.97783  2.76646  2.36130  4.29194  3.38921  3.59386  3.73339  1.96428  3.26999  4.05454  2.68002  3.79810  2.71677  2.43055  2.48438  2.79347  3.35731  5.44595  4.08555     57 k - - -
          2.68618  4.42225  2.77519  2.73123  3.46354  2.40513  3.72494  3.29354  2.67741  2.69355  4.24690  2.90347  2.73739  3.18146  2.89801  2.37887  2.77519  2.98518  4.58477  3.61503
          0.02615  4.05267  4.77501  0.61958  0.77255  0.48576  0.95510
     58   3.13168  4.43808  4.86333  4.37210  3.59006  4.49147  5.08152  1.16524  4.25928  2.08005  3.39098  4.58433  4.79981  4.52041  4.45176  3.88537  3.39872  1.26151  5.57420  4.37132     58 i - - -
          2.68618  4.42225  2.77519  2.73123  3.46354  2.40513  3.72494  3.29354  2.67741  2.69355  4.24690  2.90347  2.73739  3.18146  2.89801  2.37887  2.77519  2.98518  4.58477  3.61503
          0.02615  4.05267  4.77501  0.61958  0.77255  0.48576  0.95510
     59   2.69310  4.83375  2.83584  2.53529  4.27455  3.31867  3.77952  3.77622  2.49122  3.34835  4.20822  3.01050  3.86664  1.54920  2.84811  2.16686  3.00234  3.39998  5.50374  4.16313     59 q - - -
          2.68618  4.42225  2.77519  2.73123  3.46354  2.40513  3.72494  3.29354  2.67741  2.69355  4.24690  2.90347  2.73739  3.18146  2.89801  2.37887  2.77519  2.98518  4.58477  3.61503
          0.02615  4.05267  4.77501  0.61958  0.77255  0.48576  0.95510
     60   2.64023  5.00364  2.86874  2.08827  4.30780  3.39645  3.58655  3.75102  2.00198  3.28105  3.53633  2.67816  3.79986  2.40338  2.73628  2.48908  2.86871  3.37381  5.45133  4.08893     60 k - - -
          2.68618  4.42225  2.77519  2.73123  3.46354  2.40513  3.72494  3.29354  2.67741  2.69355  4.24690  2.90347  2.73739  3.18146  2.89801  2.37887  2.77519  2.98518  4.58477  3.61503
          0.02615  4.05267  4.77501  0.61958  0.77255  0.48576  0.95510
     61   2.69938  5.00921  2.17169  2.30212  4.40886  3.28122  3.72742  3.85650  2.60300  3.43127  4.24743  2.04907  3.81805  2.88208  3.10301  2.68710  2.06203  3.46476  5.62932  4.23394     61 n - - -
          2.68618  4.42225  2.77519  2.73123  3.46354  2.40513  3.72494  3.29354  2.67741  2.69355  4.24690  2.90347  2.73739  3.18146  2.89801  2.37887  2.77519  2.98518  4.58477  3.61503
          0.02615  4.05267  4.77501  0.61958  0.77255  0.48576  0.95510
     62   3.18848  4.58599  4.64186  4.14198  3.21572  4.34504  4.77829  2.10428  3.96120  0.97593  3.06278  4.39323  4.65442  4.19995  4.13326  3.73049  3.45040  1.79733  5.22914  4.06048     62 l - - -
          2.68618  4.42225  2.77519  2.73123  3.46354  2.40513  3.72494  3.29354  2.67741  2.69355  4.24690  2.90347  2.73739  3.18146  2.89801  2.37887  2.77519  2.98518  4.58477  3.61503
          0.02615  4.05267  4.77501  0.61958  0.77255  0.48576  0.95510
     63   2.66650  4.98730  2.31009  2.33357  4.25815  3.37228  3.62942  3.69772  2.10111  2.54689  4.06553  2.44046  3.81176  2.76739  2.87349  2.65689  2.90480  3.34018  5.45999  4.08984     63 k - - -
          2.68618  4.42225  2.77519  2.73123  3.46354  2.40513  3.72494  3.29354  2.67741  2.69355  4.24690  2.90347  2.73739  3.18146  2.89801  2.37887  2.77519  2.98518  4.58477  3.61503
          0.02615  4.05267  4.77501  0.61958  0.77255  0.48576  0.95510
     64   2.31599  4.39120  3.43137  2.86664  3.52927  3.57075  3.82034  2.78400  2.32844  1.97240  3.03252  3.28462  3.95701  3.10908  3.06821  2.82833  2.80234  2.57873  4.98390  3.74829     64 l - - -
          2.68618  4.42225  2.77519  2.73123  3.46354  2.40513  3.72494  3.29354  2.67741  2.69355  4.24690  2.90347  2.73739  3.18146  2.89801  2.37887  2.77519  2.98518  4.58477  3.61503
          0.02615  4.05267  4.77501  0.61958  0.77255  0.48576  0.95510
     65   3.10725  4.44008  4.76117  4.22328  2.51647  4.37891  4.71045  1.23385  4.10694  1.81169  3.14227  4.41728  4.65262  4.27294  4.25161  3.72784  3.34927  1.78307  5.11928  3.87470     65 i - - -
          2.68618  4.42225  2.77519  2.73123  3.46354  2.40513  3.72494  3.29354  2.67741  2.69355  4.24690  2.90347  2.73739  3.18146  2.89801  2.37887  2.77519  2.98518  4.58477  3.61503
          0.02615  4.05267  4.77501  0.61958  0.77255  0.48576  0.95510
     66   2.01784  4.23205  3.62396  3.06725  3.43249  3.55219  3.92907  2.24056  3.00153  2.45561  3.04368  3.41687  3.97476  3.29741  3.32095  2.44762  2.71419  2.30718  4.91862  3.69712     66 a - - -
          2.68618  4.42225  2.77519  2.73123  3.46354  2.40513  3.72494  3.29354  2.67741  2.69355  4.24690  2.90347  2.73739  3.18146  2.89801  2.37887  2.77519  2.98518  4.58477  3.61503
          0.02615  4.05267  4.77501  0.61958  0.77255  0.48576  0.95510
     67   1.97463  4.74017  2.09169  2.44461  4.30497  3.23261  3.77261  3.72579  2.63910  3.33249  4.14350  2.93787  3.78511  2.93473  3.11355  2.13050  2.63042  3.31681  5.55384  4.20422     67 a - - -
          2.68618  4.42225  2.77519  2.73123  3.46354  2.40513  3.72494  3.29354  2.67741  2.69355  4.24690  2.90347  2.73739  3.18146  2.89801  2.37887  2.77519  2.98518  4.58477  3.61503
          0.02615  4.05267  4.77501  0.61958  0.77255  0.48576  0.95510
     68   2.67209  4.65135  3.18430  2.85840  4.33785  1.26619  3.97546  3.81598  2.66926  3.41775  4.28923  3.24382  3.90322  3.19104  2.20574  2.77808  3.04017  3.40848  5.52619  4.30733     68 g - - -
          2.68618  4.42225  2.77519  2.73123  3.46354  2.40513  3.72494  3.29354  2.67741  2.69355  4.24690  2.90347  2.73739  3.18146  2.89801  2.37887  2.77519  2.98518  4.58477  3.61503
          0.02615  4.05267  4.77501  0.61958  0.77255  0.48576  0.95510
     69   3.06684  4.45650  4.59340  4.11142  3.46110  4.26844  4.81040  1.90077  3.95182  1.73377  3.33094  4.34211  4.63488  4.24929  4.15568  3.66118  3.34532  1.05933  5.38007  4.14639     69 v - - -
          2.68618  4.42225  2.77519  2.73123  3.46354  2.40513  3.72494  3.29354  2.67741  2.69355  4.24690  2.90347  2.73739  3.18146  2.89801  2.37887  2.77519  2.98518  4.58477  3.61503
          0.02615  4.05267  4.77501  0.61958  0.77255  0.48576  0.95510
     70   2.20760  4.62043  2.84794  2.28464  4.24819  3.20973  3.86036  3.64023  2.72641  3.29029  4.13042  3.02040  3.80496  3.05279  3.14665  1.49010  2.89277  3.24380  5.53488  4.22160     70 s - - -
          2.68618  4.42225  2.77519  2.73123  3.46354  2.40513  3.72494  3.29354  2.67741  2.69355  4.24690  2.90347  2.73739  3.18146  2.89801  2.37887  2.77519  2.98518  4.58477  3.61503
          0.02615  4.05267  4.77501  0.61958  0.77255  0.48576  0.95510
     71   2.86405  5.34034  1.53090  2.17109  4.72556  2.50039  3.77828  4.24088  2.75822  3.75054  4.57906  2.02945  3.84594  2.93914  3.33004  2.78548  3.16167  3.80196  5.91066  4.43504     71 d - - -
          2.68618  4.42225  2.77519  2.73123  3.46354  2.40513  3.72494  3.29354  2.67741  2.69355  4.24690  2.90347  2.73739  3.18146  2.89801  2.37887  2.77519  2.98518  4.58477  3.61503
          0.12569  4.05267  2.29522  0.61958  0.77255  0.48576  0.95510
     72   2.86446  4.60761  3.48069  3.33198  4.31949  3.29042  4.40235  3.88660  3.39646  3.50431  4.55793  3.63015  0.68628  3.78272  3.63231  3.03462  3.31265  3.52243  5.48292  4.44139     72 P - - -
          2.68618  4.42225  2.77519  2.73123  3.46354  2.40513  3.72494  3.29354  2.67741  2.69355  4.24690  2.90347  2.73739  3.18146  2.89801  2.37887  2.77519  2.98518  4.58477  3.61503
          0.02885  3.95582  4.67817  0.61958  0.77255  0.58191  0.81832
     73   3.49381  4.80723  4.41192  4.06461  1.67099  4.25690  3.46452  3.23263  3.92559  2.59765  3.84938  3.95335  4.58722  3.98037  4.02501  3.62322  3.72399  3.14817  3.63716  1.02807     73 y - - -
          2.68618  4.42225  2.77519  2.73123  3.46354  2.40513  3.72494  3.29354  2.67741  2.69355  4.24690  2.90347  2.73739  3.18146  2.89801  2.37887  2.77519  2.98518  4.58477  3.61503
          0.02885  3.95582  4.67817  0.61958  0.77255  0.58191  0.81832
     74   2.85880  5.29779  1.68761  2.14447  4.62198  3.20411  3.75934  4.17314  2.75261  3.70764  4.56073  1.64670  3.82104  2.93377  3.31240  2.78074  3.16116  3.75327  5.83771  4.36253     74 n - - -
          2.68618  4.42225  2.77519  2.73123  3.46354  2.40513  3.72494  3.29354  2.67741  2.69355  4.24690  2.90347  2.73739  3.18146  2.89801  2.37887  2.77519  2.98518  4.58477  3.61503
          0.02885  3.95582  4.67817  0.61958  0.77255  0.43001  1.05125
     75   2.81979  4.83427  3.29964  2.83896  4.40473  2.46832  3.83186  3.85187  2.32801  3.40206  4.27385  3.24016  3.96451  3.01112  1.21563  2.89026  3.11599  3.48486  5.48170  4.27889     75 r - - -
          2.68618  4.42225  2.77519  2.73123  3.46354  2.40513  3.72494  3.29354  2.67741  2.69355  4.24690  2.90347  2.73739  3.18146  2.89801  2.37887  2.77519  2.98518  4.58477  3.61503
          0.02615  4.05267  4.77501  0.61958  0.77255  0.48576  0.95510
     76   2.74258  5.22556  2.16357  1.73326  4.53058  3.31458  3.65359  4.01005  2.33433  3.51545  4.30170  2.53842  3.80976  2.78335  3.00665  2.68445  2.50706  3.59851  5.67638  4.24751     76 e - - -
          2.68618  4.42225  2.77519  2.73123  3.46354  2.40513  3.72494  3.29354  2.67741  2.69355  4.24690  2.90347  2.73739  3.18146  2.89801  2.37887  2.77519  2.98518  4.58477  3.61503
          0.02615  4.05267  4.77501  0.61958  0.77255  0.48576  0.95510
     77   2.55702  2.81954  3.78365  3.21749  2.51635  3.59054  3.89798  2.60834  3.12945  2.34306  3.26189  3.50189  3.09971  3.38903  3.38574  2.64612  2.80232  2.40186  4.69071  3.08898     77 l - - -
          2.68618  4.42225  2.77519  2.73123  3.46354  2.40513  3.72494  3.29354  2.67741  2.69355  4.24690  2.90347  2.73739  3.18146  2.89801  2.37887  2.77519  2.98518  4.58477  3.61503
          0.02615  4.05267  4.77501  0.61958  0.77255  0.48576  0.95510
     78   2.75768  4.83514  3.22905  2.63488  3.03429  3.54147  3.64450  3.47104  1.65786  3.05085  3.91767  3.09866  3.92262  2.81778  2.09727  2.80853  2.97048  3.18360  5.23645  3.93801     78 k - - -
          2.68618  4.42225  2.77519  2.73123  3.46354  2.40513  3.72494  3.29354  2.67741  2.69355  4.24690  2.90347  2.73739  3.18146  2.89801  2.37887  2.77519  2.98518  4.58477  3.61503
          0.02615  4.05267  4.77501  0.61958  0.77255  0.48576  0.95510
     79   2.70490  4.24992  3.96257  3.41872  3.45012  3.77513  4.19988  1.90993  3.32623  2.29706  3.37254  3.71692  3.03972  3.61564  3.59890  3.08582  2.81312  1.52100  5.04937  3.83908     79 v - - -
          2.68618  4.42225  2.77519  2.73123  3.46354  2.40513  3.72494  3.29354  2.67741  2.69355  4.24690  2.90347  2.73739  3.18146  2.89801  2.37887  2.77519  2.98518  4.58477  3.61503
          0.02615  4.05267  4.77501  0.61958  0.77255  0.48576  0.95510
     80   2.22659  4.82443  2.44022  2.29607  4.29455  3.26338  3.76006  3.71968  2.63876  3.32372  4.14661  2.90708  3.80824  2.92753  3.11705  1.65613  2.92821  3.33592  5.55093  4.19360     80 s - - -
          2.68618  4.42225  2.77519  2.73123  3.46354  2.40513  3.72494  3.29354  2.67741  2.69355  4.24690  2.90347  2.73739  3.18146  2.89801  2.37887  2.77519  2.98518  4.58477  3.61503
          0.02615  4.05267  4.77501  0.61958  0.77255  0.48576  0.95510
     81   2.78222  5.24301  2.21950  1.50774  4.55252  3.32766  3.66909  4.02721  2.47646  3.53281  4.33185  2.80040  3.83114  2.80383  2.45828  2.72313  3.03196  3.62324  5.68567  4.26982     81 e - - -
          2.68618  4.42225  2.77519  2.73123  3.46354  2.40513  3.72494  3.29354  2.67741  2.69355  4.24690  2.90347  2.73739  3.18146  2.89801  2.37887  2.77519  2.98518  4.58477  3.61503
          0.02615  4.05267  4.77501  0.61958  0.77255  0.48576  0.95510
     82   2.83839  5.37191  1.78519  1.75698  4.67664  3.29691  3.69682  4.16986  2.00522  3.65711  4.46007  2.75551  3.83720  2.83578  3.08303  2.75460  3.09691  3.74661  5.80461  4.35191     82 e - - -
          2.68618  4.42225  2.77519  2.73123  3.46354  2.40513  3.72494  3.29354  2.67741  2.69355  4.24690  2.90347  2.73739  3.18146  2.89801  2.37887  2.77519  2.98518  4.58477  3.61503
          0.02615  4.05267  4.77501  0.61958  0.77255  0.48576  0.95510
     83   2.85075  5.17387  3.05056  2.02923  4.56466  3.52323  3.59848  3.96763  1.74440  3.42656  4.23616  3.00563  3.91516  2.52340  1.91443  2.82101  3.05056  3.59681  5.51484  4.23477     83 k - - -
          2.68618  4.42225  2.77519  2.73123  3.46354  2.40513  3.72494  3.29354  2.67741  2.69355  4.24690  2.90347  2.73739  3.18146  2.89801  2.37887  2.77519  2.98518  4.58477  3.61503
          0.02615  4.05267  4.77501  0.61958  0.77255  0.48576  0.95510
     84   2.54027  4.27061  3.83640  3.40892  3.76571  3.41334  4.30519  2.49664  3.30941  2.60724  3.68476  3.61853  4.02342  3.64544  3.58675  2.82114  1.55114  1.74711  5.35239  4.12632     84 t - - -
          2.68618  4.42225  2.77519  2.73123  3.46354  2.40513  3.72494  3.29354  2.67741  2.69355  4.24690  2.90347  2.73739  3.18146  2.89801  2.37887  2.77519  2.98518  4.58477  3.61503
          0.02615  4.05267  4.77501  0.61958  0.77255  0.48576  0.95510
     85   1.81604  4.71792  2.81948  1.94850  4.19189  3.06581  3.76448  3.57641  2.61128  3.21614  4.04724  2.96815  3.81007  2.93823  3.05709  2.63740  2.56558  3.21332  5.46550  4.13775     85 a - - -
          2.68618  4.42225  2.77519  2.73123  3.46354  2.40513  3.72494  3.29354  2.67741  2.69355  4.24690  2.90347  2.73739  3.18146  2.89801  2.37887  2.77519  2.98518  4.58477  3.61503
          0.02615  4.05267  4.77501  0.61958  0.77255  0.48576  0.95510
     86   2.40539  4.31351  3.44522  2.52354  3.05749  3.56453  3.82130  2.74080  2.83555  2.06887  3.39205  3.29734  3.94534  3.00645  3.18790  2.81505  2.82370  2.25908  4.89882  3.66202     86 l - - -
          2.68618  4.42225  2.77519  2.73123  3.46354  2.40513  3.72494  3.29354  2.67741  2.69355  4.24690  2.90347  2.73739  3.18146  2.89801  2.37887  2.77519  2.98518  4.58477  3.61503
          0.02615  4.05267  4.77501  0.61958  0.77255  0.48576  0.95510
     87   3.33742  4.70305  4.76212  4.21915  3.07245  4.51744  4.80508  2.22948  4.01539  0.85696  2.29775  4.50365  4.72496  4.20255  4.16033  3.88076  3.56543  2.36861  5.15644  4.05222     87 l - - -
          2.68618  4.42225  2.77519  2.73123  3.46354  2.40513  3.72494  3.29354  2.67741  2.69355  4.24690  2.90347  2.73739  3.18146  2.89801  2.37887  2.77519  2.98518  4.58477  3.61503
          0.02615  4.05267  4.77501  0.61958  0.77255  0.48576  0.95510
     88   3.11843  5.25561  2.57853  0.79379  4.62614  3.39831  4.00556  4.11648  2.90967  3.70622  4.67616  3.05005  4.01262  3.21990  3.33442  3.08471  3.42530  3.78314  5.76367  4.49064     88 e - - -
          2.68618  4.42225  2.77519  2.73123  3.46354  2.40513  3.72494  3.29354  2.67741  2.69355  4.24690  2.90347  2.73739  3.18146  2.89801  2.37887  2.77519  2.98518  4.58477  3.61503
          0.02615  4.05267  4.77501  0.61958  0.77255  0.48576  0.95510
     89   2.33250  5.00585  2.62526  1.93875  4.30574  3.35890  3.62406  3.74639  2.15116  3.29828  4.09139  2.85900  3.80094  2.75563  2.88086  2.63985  2.45396  3.37388  5.49005  4.11346     89 e - - -
          2.68618  4.42225  2.77519  2.73123  3.46354  2.40513  3.72494  3.29354  2.67741  2.69355  4.24690  2.90347  2.73739  3.18146  2.89801  2.37887  2.77519  2.98518  4.58477  3.61503
          0.02615  4.05267  4.77501  0.61958  0.77255  0.48576  0.95510
     90   2.79947  5.09581  2.45738  1.28014  4.51513  3.27652  3.79054  3.97204  2.66324  3.55187  4.40308  2.85095  3.86060  2.96113  3.13099  2.25317  3.10234  3.57985  5.72815  4.32722     90 e - - -
          2.68618  4.42225  2.77519  2.73123  3.46354  2.40513  3.72494  3.29354  2.67741  2.69355  4.24690  2.90347  2.73739  3.18146  2.89801  2.37887  2.77519  2.98518  4.58477  3.61503
          0.02615  4.05267  4.77501  0.61958  0.77255  0.48576  0.95510
     91   2.80697  4.33829  4.14324  3.67336  3.56149  3.85353  4.47110  1.33774  3.54152  2.26783  3.44958  3.92340  4.32068  3.87014  3.78739  3.23106  2.16740  1.93229  5.28619  4.06802     91 i - - -
          2.68618  4.42225  2.77519  2.73123  3.46354  2.40513  3.72494  3.29354  2.67741  2.69355  4.24690  2.90347  2.73739  3.18146  2.89801  2.37887  2.77519  2.98518  4.58477  3.61503
          0.02615  4.05267  4.77501  0.61958  0.77255  0.48576  0.95510
     92   2.77644  5.12082  1.38494  2.24571  4.65872  2.35353  3.82502  4.15661  2.81242  3.70206  4.53368  2.79675  3.83292  2.99616  3.36453  2.44313  3.10806  3.70360  5.87483  4.43261     92 d - - -
          2.68618  4.42225  2.77519  2.73123  3.46354  2.40513  3.72494  3.29354  2.67741  2.69355  4.24690  2.90347  2.73739  3.18146  2.89801  2.37887  2.77519  2.98518  4.58477  3.61503
          0.02615  4.05267  4.77501  0.61958  0.77255  0.48576  0.95510
     93   2.69476  4.80380  3.16464  2.56766  4.04905  3.50371  3.46955  2.84347  2.02797  3.04387  3.88154  2.82568  3.88068  2.79104  1.96921  2.74310  2.90999  3.14805  4.92852  3.97928     93 r - - -
          2.68618  4.42225  2.77519  2.73123  3.46354  2.40513  3.72494  3.29354  2.67741  2.69355  4.24690  2.90347  2.73739  3.18146  2.89801  2.37887  2.77519  2.98518  4.58477  3.61503
          0.02615  4.05267  4.77501  0.61958  0.77255  0.48576  0.95510
     94   3.27680  4.60545  4.86220  4.29199  3.10530  4.53667  4.84055  1.83146  4.15310  1.10197  2.03687  4.54770  4.72312  4.26532  4.27451  3.87741  3.49717  2.22268  5.16935  4.10840     94 l - - -
          2.68618  4.42225  2.77519  2.73123  3.46354  2.40513  3.72494  3.29354  2.67741  2.69355  4.24690  2.90347  2.73739  3.18146  2.89801  2.37887  2.77519  2.98518  4.58477  3.61503
          0.02615  4.05267  4.77501  0.61958  0.77255  0.48576  0.95510
     95   2.74080  5.15471  2.62453  1.73934  4.48929  3.39596  3.61351  3.93872  2.00123  3.43189  4.21996  2.87201  3.83491  2.73503  2.31220  2.70142  2.96989  3.54418  5.56695  4.20099     95 e - - -
          2.68618  4.42225  2.77519  2.73123  3.46354  2.40513  3.72494  3.29354  2.67741  2.69355  4.24690  2.90347  2.73739  3.18146  2.89801  2.37887  2.77519  2.98518  4.58477  3.61503
          0.02615  4.05267  4.77501  0.61958  0.77255  0.48576  0.95510
     96   2.17300  5.02086  2.71821  1.89770  4.35267  3.15921  3.65044  3.78358  1.99054  3.33458  4.14032  2.88183  3.82729  2.78857  2.83085  2.68698  2.94664  3.41357  5.51936  4.15839     96 e - - -
          2.68618  4.42225  2.77519  2.73123  3.46354  2.40513  3.72494  3.29354  2.67741  2.69355  4.24690  2.90347  2.73739  3.18146  2.89801  2.37887  2.77519  2.98518  4.58477  3.61503
          0.02615  4.05267  4.77501  0.61958  0.77255  0.48576  0.95510
     97   2.75182  4.29149  3.98828  3.45095  3.30344  3.80504  4.17794  1.97176  3.31835  1.51187  3.25700  3.74128  4.19803  3.61671  3.56625  2.55157  3.00880  2.19477  4.95682  3.73493     97 l - - -
          2.68618  4.42225  2.77519  2.73123  3.46354  2.40513  3.72494  3.29354  2.67741  2.69355  4.24690  2.90347  2.73739  3.18146  2.89801  2.37887  2.77519  2.98518  4.58477  3.61503
          0.02615  4.05267  4.77501  0.61958  0.77255  0.48576  0.95510
     98   2.76810  1.81846  4.31888  3.83899  1.93089  3.72622  4.13562  2.53044  3.69420  2.24025  3.38520  3.91097  4.21720  3.89827  3.84096  3.12574  3.08158  2.39203  4.60742  3.15823     98 c - - -
          2.68618  4.42225  2.77519  2.73123  3.46354  2.40513  3.72494  3.29354  2.67741  2.69355  4.24690  2.90347  2.73739  3.18146  2.89801  2.37887  2.77519  2.98518  4.58477  3.61503
          0.02615  4.05267  4.77501  0.61958  0.77255  0.48576  0.95510
     99   2.42445  4.86207  2.76644  2.10407  4.23214  3.32814  3.68327  3.66045  2.43276  3.24454  4.05675  2.90822  2.52537  2.83508  2.95260  2.16211  2.89439  3.29640  5.46309  4.11202     99 e - - -
          2.68618  4.42225  2.77519  2.73123  3.46354  2.40513  3.72494  3.29354  2.67741  2.69355  4.24690  2.90347  2.73739  3.18146  2.89801  2.37887  2.77519  2.98518  4.58477  3.61503
          0.02615  4.05267  4.77501  0.61958  0.77255  0.48576  0.95510
    100   2.64198  4.26476  2.99830  2.44405  4.16016  2.45018  3.40096  3.57811  2.07942  3.14831  3.95724  2.95539  3.82610  2.43506  2.55176  2.65978  2.86883  3.23986  5.35190  4.02735    100 k - - -
          2.68618  4.42225  2.77519  2.73123  3.46354  2.40513  3.72494  3.29354  2.67741  2.69355  4.24690  2.90347  2.73739  3.18146  2.89801  2.37887  2.77519  2.98518  4.58477  3.61503
          0.02615  4.05267  4.77501  0.61958  0.77255  0.48576  0.95510
    101   2.76733  5.20414  2.09874  1.88948  4.52756  3.29355  3.69643  4.00215  2.57871  3.52898  4.33372  2.78281  2.23541  2.83988  3.10511  2.47991  3.03193  3.59904  5.70738  4.27850    101 e - - -
          2.68618  4.42225  2.77520  2.73123  3.46354  2.40513  3.72495  3.29354  2.67735  2.69355  4.24690  2.90347  2.73740  3.18147  2.89801  2.37887  2.77520  2.98519  4.58477  3.61503
          0.05162  3.17314  4.77501  0.52180  0.90005  0.48576  0.95510
    102   2.58891  4.48895  3.23033  2.58094  3.66723  2.92080  3.71323  3.00424  2.48092  2.69648  3.23144  3.12774  3.87718  2.95021  2.62694  2.72505  2.81995  2.20007  5.04385  3.77900    103 v - - -
          2.68618  4.42225  2.77519  2.73123  3.46354  2.40513  3.72494  3.29354  2.67741  2.69355  4.24690  2.90347  2.73739  3.18146  2.89801  2.37887  2.77519  2.98518  4.58477  3.61503
          0.02615  4.05267  4.77501  0.61958  0.77255  0.48576  0.95510
    103   2.61240  4.72941  2.93960  2.03869  3.99132  3.39986  3.67663  3.37204  2.48924  2.51372  3.85443  2.98024  2.77470  2.85012  2.92400  2.60455  2.67398  3.06687  5.28682  3.96990    104 e - - -
          2.68618  4.42225  2.77519  2.73123  3.46354  2.40513  3.72494  3.29354  2.67741  2.69355  4.24690  2.90347  2.73739  3.18146  2.89801  2.37887  2.77519  2.98518  4.58477  3.61503
          0.02615  4.05267  4.77501  0.61958  0.77255  0.48576  0.95510
    104   2.60756  4.89690  2.93048  1.99001  4.17047  3.40272  3.46239  3.41855  2.33655  3.16686  3.70071  2.80842  3.00518  2.72554  2.47749  2.61512  2.83705  3.25015  5.37056  4.02103    105 e - - -
          2.68618  4.42225  2.77519  2.73123  3.46354  2.40513  3.72494  3.29354  2.67741  2.69355  4.24690  2.90347  2.73739  3.18146  2.89801  2.37887  2.77519  2.98518  4.58477  3.61503
          0.02615  4.05267  4.77501  0.61958  0.77255  0.48576  0.95510
    105   2.67011  4.72287  3.15998  2.59082  3.96324  3.49110  3.66127  2.58532  1.86714  2.96256  3.81748  3.06749  3.05270  2.83834  2.50877  2.74054  2.89497  3.04551  5.22720  3.94935    106 k - - -
          2.68618  4.42225  2.77519  2.73123  3.46354  2.40513  3.72494  3.29354  2.67741  2.69355  4.24690  2.90347  2.73739  3.18146  2.89801  2.37887  2.77519  2.98518  4.58477  3.61503
          0.02615  4.05267  4.77501  0.61958  0.77255  0.48576  0.95510
    106   3.36563  4.72937  4.71945  4.23539  2.67442  4.47635  4.63501  2.29137  4.07366  0.79385  2.96623  4.46969  4.72308  4.22931  4.21056  3.87291  3.60491  2.41863  4.92522  3.59600    107 l - - -
          2.68618  4.42225  2.77519  2.73123  3.46354  2.40513  3.72494  3.29354  2.67741  2.69355  4.24690  2.90347  2.73739  3.18146  2.89801  2.37887  2.77519  2.98518  4.58477  3.61503
          0.02615  4.05267  4.77501  0.61958  0.77255  0.48576  0.95510
    107   2.55040  4.58028  3.05675  2.65958  4.10603  3.28572  3.82223  3.47177  2.39983  3.13135  3.98708  3.09156  2.01831  3.01861  2.97160  2.65004  2.11251  3.12178  5.39727  4.11568    108 p - - -
          2.68618  4.42225  2.77519  2.73123  3.46354  2.40513  3.72494  3.29354  2.67741  2.69355  4.24690  2.90347  2.73739  3.18146  2.89801  2.37887  2.77519  2.98518  4.58477  3.61503
          0.02615  4.05267  4.77501  0.61958  0.77255  0.48576  0.95510
    108   2.90431  4.65826  3.61470  3.53879  4.67093  0.49829  4.64474  4.31764  3.74437  3.94808  4.92778  3.77951  4.05497  4.05453  3.95742  3.08195  3.39959  3.81116  5.71508  4.78010    109 G - - -
          2.68618  4.42225  2.77519  2.73123  3.46354  2.40513  3.72494  3.29354  2.67741  2.69355  4.24690  2.90347  2.73739  3.18146  2.89801  2.37887  2.77519  2.98518  4.58477  3.61503
          0.02615  4.05267  4.77501  0.61958  0.77255  0.48576  0.95510
    109   2.71888  5.18682  1.96789  2.25615  4.50525  3.34163  3.62707  3.97871  1.99299  3.47547  4.25463  2.61432  3.80814  2.54245  2.79332  2.56285  2.96023  3.56769  5.62375  4.21522    110 d - - -
          2.68618  4.42225  2.77519  2.73123  3.46354  2.40513  3.72494  3.29354  2.67741  2.69355  4.24690  2.90347  2.73739  3.18146  2.89801  2.37887  2.77519  2.98518  4.58477  3.61503
          0.02615  4.05267  4.77501  0.61958  0.77255  0.48576  0.95510
    110   2.30453  2.45970  3.55253  3.13231  3.97989  3.08527  4.10657  3.37429  3.08592  3.08934  3.94578  2.79460  3.76235  3.40145  3.40217  1.47393  2.73696  2.96716  5.37218  4.14023    111 s - - -
          2.68618  4.42225  2.77519  2.73123  3.46354  2.40513  3.72494  3.29354  2.67741  2.69355  4.24690  2.90347  2.73739  3.18146  2.89801  2.37887  2.77519  2.98518  4.58477  3.61503
          0.02615  4.05267  4.77501  0.61958  0.77255  0.48576  0.95510
    111   2.62926  4.71757  3.13387  2.67296  4.30060  2.60263  3.76352  3.72106  2.36705  3.29662  4.13014  3.09918  3.85922  2.93005  1.58123  2.39438  2.93844  3.33351  5.46426  4.19495    112 r - - -
          2.68618  4.42225  2.77519  2.73123  3.46354  2.40513  3.72494  3.29354  2.67741  2.69355  4.24690  2.90347  2.73739  3.18146  2.89801  2.37887  2.77519  2.98518  4.58477  3.61503
          0.02615  4.05267  4.77501  0.61958  0.77255  0.48576  0.95510
    112   2.74645  4.33546  3.90700  3.38115  3.35311  3.75914  4.17837  2.39073  3.26374  1.48981  3.27438  3.69325  2.98758  3.57052  3.53413  3.08105  3.01567  1.92574  5.02193  3.81377    113 l - - -
          2.68618  4.42225  2.77519  2.73123  3.46354  2.40513  3.72494  3.29354  2.67741  2.69355  4.24690  2.90347  2.73739  3.18146  2.89801  2.37887  2.77519  2.98518  4.58477  3.61503
          0.02615  4.05267  4.77501  0.61958  0.77255  0.48576  0.95510
    113   1.02304  4.16924  3.52882  3.27695  4.28547  2.97054  4.31298  3.60197  3.31826  3.38422  4.24986  3.38253  3.73354  3.61273  3.59727  2.02939  2.74771  3.10051  5.66605  4.45355    114 a - - -
          2.68618  4.42225  2.77519  2.73123  3.46354  2.40513  3.72494  3.29354  2.67741  2.69355  4.24690  2.90347  2.73739  3.18146  2.89801  2.37887  2.77519  2.98518  4.58477  3.61503
          0.02615  4.05267  4.77501  0.61958  0.77255  0.48576  0.95510
    114   0.78226  4.29124  3.65406  3.45793  4.24006  3.11014  4.45749  3.39317  3.47905  3.26611  4.28109  3.55926  3.86679  3.80430  3.71462  2.64150  2.93155  3.01608  5.64905  4.47060    115 a - - -
          2.68618  4.42225  2.77519  2.73123  3.46354  2.40513  3.72494  3.29354  2.67741  2.69355  4.24690  2.90347  2.73739  3.18146  2.89801  2.37887  2.77519  2.98518  4.58477  3.61503
          0.02615  4.05267  4.77501  0.61958  0.77255  0.48576  0.95510
    115   2.25311  5.01309  2.53381  1.29718  4.44753  3.29341  3.81021  3.78750  2.67327  3.44410  4.32240  2.89508  3.86978  2.98356  3.12879  2.77622  3.08239  3.43214  5.68662  4.31325    116 e - - -
          2.68618  4.42225  2.77519  2.73123  3.46354  2.40513  3.72494  3.29354  2.67741  2.69355  4.24690  2.90347  2.73739  3.18146  2.89801  2.37887  2.77519  2.98518  4.58477  3.61503
          0.02615  4.05267  4.77501  0.61958  0.77255  0.48576  0.95510
    116   3.20076  4.50167  4.88693  4.35665  3.37846  4.55240  4.99305  1.19881  4.22859  1.52832  3.17758  4.59268  4.79373  4.43028  4.39304  3.92074  3.44550  1.66823  5.40279  4.25498    117 i - - -
          2.68618  4.42225  2.77519  2.73123  3.46354  2.40513  3.72494  3.29354  2.67741  2.69355  4.24690  2.90347  2.73739  3.18146  2.89801  2.37887  2.77519  2.98518  4.58477  3.61503
          0.02615  4.05267  4.77501  0.61958  0.77255  0.48576  0.95510
    117   2.82511  5.29269  1.50049  2.04872  4.59586  3.31089  3.69979  4.07687  2.54648  3.58642  4.39835  2.78411  3.84313  2.84309  2.47235  2.75679  3.08305  3.67345  5.74280  4.31398    118 d - - -
          2.68618  4.42225  2.77519  2.73123  3.46354  2.40513  3.72494  3.29354  2.67741  2.69355  4.24690  2.90347  2.73739  3.18146  2.89801  2.37887  2.77519  2.98518  4.58477  3.61503
          0.02615  4.05267  4.77501  0.61958  0.77255  0.48576  0.95510
    118   3.09498  4.41425  4.78880  4.24402  3.39660  4.42165  4.85510  1.37342  4.13049  1.89614  2.52306  4.46241  4.69049  4.32968  4.29500  3.77145  3.33807  1.42386  5.32782  4.18020    119 i - - -
          2.68618  4.42225  2.77519  2.73123  3.46354  2.40513  3.72494  3.29354  2.67741  2.69355  4.24690  2.90347  2.73739  3.18146  2.89801  2.37887  2.77519  2.98518  4.58477  3.61503
          0.02615  4.05267  4.77501  0.61958  0.77255  0.48576  0.95510
    119   1.29421  4.18546  3.60605  3.27469  4.15960  3.04411  4.27052  3.30128  3.25271  3.17562  4.08701  3.40853  3.77314  3.56514  3.54122  2.49204  1.79019  2.90183  5.57394  4.36894    120 a - - -
          2.68618  4.42225  2.77519  2.73123  3.46354  2.40513  3.72494  3.29354  2.67741  2.69355  4.24690  2.90347  2.73739  3.18146  2.89801  2.37887  2.77519  2.98518  4.58477  3.61503
          0.02615  4.05267  4.77501  0.61958  0.77255  0.48576  0.95510
    120   2.95696  4.80626  3.62532  2.99190  3.54533  3.69009  3.72690  3.44051  2.30087  2.98107  3.94028  3.36410  4.08143  3.02061  1.30760  3.05809  3.16869  3.20597  2.94028  3.52019    121 r - - -
          2.68618  4.42225  2.77519  2.73123  3.46354  2.40513  3.72494  3.29354  2.67741  2.69355  4.24690  2.90347  2.73739  3.18146  2.89801  2.37887  2.77519  2.98518  4.58477  3.61503
          0.02615  4.05267  4.77501  0.61958  0.77255  0.48576  0.95510
    121   1.30007  4.18568  3.60566  3.27393  4.15904  3.04443  4.26984  3.30093  3.25187  3.17510  4.08641  3.40823  3.77322  3.56436  3.54056  2.49221  1.78168  2.90165  5.57332  4.36823    122 a - - -
          2.68618  4.42225  2.77519  2.73123  3.46354  2.40513  3.72494  3.29354  2.67741  2.69355  4.24690  2.90347  2.73739  3.18146  2.89801  2.37887  2.77519  2.98518  4.58477  3.61503
          0.02615  4.05267  4.77501  0.61958  0.77255  0.48576  0.95510
    122   2.95243  4.44918  4.37186  4.04402  3.68802  3.90696  4.81659  2.05867  3.91460  2.34592  3.62907  4.20398  4.45996  4.26299  4.10924  3.42458  3.31118  0.82468  5.50177  4.24311    123 v - - -
          2.68618  4.42225  2.77519  2.73123  3.46354  2.40513  3.72494  3.29354  2.67741  2.69355  4.24690  2.90347  2.73739  3.18146  2.89801  2.37887  2.77519  2.98518  4.58477  3.61503
          0.02615  4.05267  4.77501  0.61958  0.77255  0.48576  0.95510
    123   0.88171  4.22328  3.60468  3.38973  4.21481  3.05311  4.40104  3.32091  3.40163  3.21534  4.20672  3.48336  3.81423  3.72499  3.65006  2.54820  2.77616  2.93518  5.66112  4.45063    124 a - - -
          2.68618  4.42225  2.77519  2.73123  3.46354  2.40513  3.72494  3.29354  2.67741  2.69355  4.24690  2.90347  2.73739  3.18146  2.89801  2.37887  2.77519  2.98518  4.58477  3.61503
          0.02615  4.05267  4.77501  0.61958  0.77255  0.48576  0.95510
    124   3.21884  5.03843  3.72886  3.20669  4.43919  3.66764  3.96979  3.99642  2.33044  3.47973  4.47825  3.55105  4.16421  3.18383  0.73509  3.29621  3.47428  3.71333  5.45082  4.33069    125 r - - -
          2.68618  4.42225  2.77519  2.73123  3.46354  2.40513  3.72494  3.29354  2.67741  2.69355  4.24690  2.90347  2.73739  3.18146  2.89801  2.37887  2.77519  2.98518  4.58477  3.61503
          0.02615  4.05267  4.77501  0.61958  0.77255  0.48576  0.95510
    125   3.21884  5.03843  3.72886  3.20669  4.43919  3.66764  3.96979  3.99642  2.33044  3.47973  4.47825  3.55105  4.16421  3.18383  0.73509  3.29621  3.47428  3.71333  5.45082  4.33069    126 r - - -
          2.68618  4.42225  2.77519  2.73123  3.46354  2.40513  3.72494  3.29354  2.67741  2.69355  4.24690  2.90347  2.73739  3.18146  2.89801  2.37887  2.77519  2.98518  4.58477  3.61503
          0.02615  4.05267  4.77501  0.61958  0.77255  0.48576  0.95510
    126   1.10619  4.17880  3.61919  3.31276  4.18860  3.03167  4.30709  3.31132  3.29533  3.19891  4.11929  3.42483  3.77273  3.60713  3.57302  2.48866  2.12930  2.90706  5.60813  4.40690    127 a - - -
          2.68618  4.42225  2.77519  2.73123  3.46354  2.40513  3.72494  3.29354  2.67741  2.69355  4.24690  2.90347  2.73739  3.18146  2.89801  2.37887  2.77519  2.98518  4.58477  3.61503
          0.02615  4.05267  4.77501  0.61958  0.77255  0.48576  0.95510
    127   3.11843  5.25561  2.57853  0.79379  4.62614  3.39831  4.00556  4.11648  2.90967  3.70622  4.67616  3.05005  4.01262  3.21990  3.33442  3.08471  3.42530  3.78314  5.76367  4.49064    128 e - - -
          2.68618  4.42225  2.77519  2.73123  3.46354  2.40513  3.72494  3.29354  2.67741  2.69355  4.24690  2.90347  2.73739  3.18146  2.89801  2.37887  2.77519  2.98518  4.58477  3.61503
          0.02615  4.05267  4.77501  0.61958  0.77255  0.48576  0.95510
    128   2.74689  3.45086  3.60317  3.01342  4.06588  3.47417  3.86957  3.43038  2.40292  3.08544  4.01711  3.35570  3.97950  3.08686  1.18953  2.87859  3.04817  3.13913  5.30991  4.09023    129 r - - -
          2.68618  4.42225  2.77519  2.73123  3.46354  2.40513  3.72494  3.29354  2.67741  2.69355  4.24690  2.90347  2.73739  3.18146  2.89801  2.37887  2.77519  2.98518  4.58477  3.61503
          0.02615  4.05267  4.77501  0.61958  0.77255  0.48576  0.95510
    129   2.44485  2.98646  2.81944  2.15161  4.00306  3.39494  3.65077  3.41105  2.46896  3.02958  3.85523  2.95578  3.81397  2.47785  2.92167  2.50010  2.83724  3.09515  5.28645  3.96103    130 e - - -
          2.68618  4.42225  2.77519  2.73123  3.46354  2.40513  3.72494  3.29354  2.67741  2.69355  4.24690  2.90347  2.73739  3.18146  2.89801  2.37887  2.77519  2.98518  4.58477  3.61503
          0.02615  4.05267  4.77501  0.61958  0.77255  0.48576  0.95510
    130   3.33742  4.70305  4.76212  4.21915  3.07245  4.51744  4.80508  2.22948  4.01539  0.85696  2.29775  4.50365  4.72496  4.20255  4.16033  3.88076  3.56543  2.36861  5.15644  4.05222    131 l - - -
          2.68618  4.42225  2.77519  2.73123  3.46354  2.40513  3.72494  3.29354  2.67741  2.69355  4.24690  2.90347  2.73739  3.18146  2.89801  2.37887  2.77519  2.98518  4.58477  3.61503
          0.02615  4.05267  4.77501  0.61958  0.77255  0.48576  0.95510
    131   1.21850  4.22211  3.81907  3.44238  3.89982  3.24607  4.35327  2.70707  3.37608  2.77376  3.82824  3.57905  3.92682  3.68914  3.64515  2.68151  2.86407  1.99753  5.45716  4.23736    132 a - - -
          2.68618  4.42225  2.77519  2.73123  3.46354  2.40513  3.72494  3.29354  2.67741  2.69355  4.24690  2.90347  2.73739  3.18146  2.89801  2.37887  2.77519  2.98518  4.58477  3.61503
          0.02615  4.05267  4.77501  0.61958  0.77255  0.48576  0.95510
    132   2.08180  4.60139  3.16770  2.67940  3.81054  3.46055  3.76939  3.13136  2.55902  2.31301  3.72440  3.13642  3.90270  2.14850  2.92408  2.75477  2.90062  2.88813  5.19643  3.91298    133 a - - -
          2.68618  4.42225  2.77519  2.73123  3.46354  2.40513  3.72494  3.29354  2.67741  2.69355  4.24690  2.90347  2.73739  3.18146  2.89801  2.37887  2.77519  2.98518  4.58477  3.61503
          0.02615  4.05267  4.77501  0.61958  0.77255  0.48576  0.95510
    133   2.72462  2.83835  4.47464  4.00653  3.61661  3.75993  4.64042  2.03855  3.86283  2.37836  3.52717  4.07725  4.30606  4.13089  4.04179  3.17652  3.07468  1.07870  5.33344  4.11584    134 v - - -
          2.68618  4.42225  2.77519  2.73123  3.46354  2.40513  3.72494  3.29354  2.67741  2.69355  4.24690  2.90347  2.73739  3.18146  2.89801  2.37887  2.77519  2.98518  4.58477  3.61503
          0.02615  4.05267  4.77501  0.61958  0.77255  0.48576  0.95510
    134   2.61780  4.69030  2.96393  2.63798  4.27185  3.27908  3.83205  3.70391  2.11112  3.32075  4.17340  3.07461  3.85187  3.01968  2.87967  1.40891  2.95519  3.31568  5.50418  4.20519    135 s - - -
          2.68618  4.42225  2.77519  2.73123  3.46354  2.40513  3.72494  3.29354  2.67741  2.69355  4.24690  2.90347  2.73739  3.18146  2.89801  2.37887  2.77519  2.98518  4.58477  3.61503
          0.02615  4.05267  4.77501  0.61958  0.77255  0.48576  0.95510
    135   2.63747  4.38732  3.69142  3.17791  3.63564  3.59245  4.03918  2.57729  2.85692  2.54282  3.58068  3.50440  4.06736  3.35149  2.50594  2.94655  2.97774  1.40697  5.14698  3.91048    136 v - - -
          2.68618  4.42225  2.77519  2.73123  3.46354  2.40513  3.72494  3.29354  2.67741  2.69355  4.24690  2.90347  2.73739  3.18146  2.89801  2.37887  2.77519  2.98518  4.58477  3.61503
          0.02615  4.05267  4.77501  0.61958  0.77255  0.48576  0.95510
    136   2.80007  4.89668  3.14102  2.68031  4.36398  3.46562  3.72967  3.67930  1.29423  3.28767  4.16625  3.12163  3.94047  2.88800  2.50292  2.84512  2.44579  3.35176  5.47193  4.22047    137 k - - -
          2.68618  4.42225  2.77519  2.73123  3.46354  2.40513  3.72494  3.29354  2.67741  2.69355  4.24690  2.90347  2.73739  3.18146  2.89801  2.37887  2.77519  2.98518  4.58477  3.61503
          0.02615  4.05267  4.77501  0.61958  0.77255  0.48576  0.95510
    137   2.79577  4.44048  3.79456  3.45034  1.23667  2.46888  3.96802  3.03123  3.43273  2.65321  3.72871  3.65785  4.12579  3.68891  3.66963  3.03046  3.13547  2.83419  4.53138  2.99087    138 f - - -
          2.68618  4.42225  2.77519  2.73123  3.46354  2.40513  3.72494  3.29354  2.67741  2.69355  4.24690  2.90347  2.73739  3.18146  2.89801  2.37887  2.77519  2.98518  4.58477  3.61503
          0.02615  4.05267  4.77501  0.61958  0.77255  0.48576  0.95510
    138   2.90431  4.65826  3.61470  3.53879  4.67093  0.49829  4.64474  4.31764  3.74437  3.94808  4.92778  3.77951  4.05497  4.05453  3.95742  3.08195  3.39959  3.81116  5.71508  4.78010    139 G - - -
          2.68618  4.42225  2.77519  2.73123  3.46354  2.40513  3.72494  3.29354  2.67741  2.69355  4.24690  2.90347  2.73739  3.18146  2.89801  2.37887  2.77519  2.98518  4.58477  3.61503
          0.02615  4.05267  4.77501  0.61958  0.77255  0.48576  0.95510
    139   1.64105  4.24923  3.57182  3.08530  3.71557  3.31316  4.03018  2.34777  3.03041  2.73076  3.66066  3.37780  3.88215  3.34469  3.35887  2.16200  2.80334  2.53384  5.17534  3.94431    140 a - - -
          2.68618  4.42225  2.77519  2.73123  3.46354  2.40513  3.72494  3.29354  2.67741  2.69355  4.24690  2.90347  2.73739  3.18146  2.89801  2.37887  2.77519  2.98518  4.58477  3.61503
          0.02615  4.05267  4.77501  0.61958  0.77255  0.48576  0.95510
    140   2.82886  5.16823  1.20867  2.24550  4.64319  3.21499  3.85121  4.16284  2.86513  3.73303  4.59099  2.80028  3.85479  3.03405  3.42015  2.21383  3.16458  3.72619  5.88451  4.42781    141 d - - -
          2.68618  4.42225  2.77519  2.73123  3.46354  2.40513  3.72494  3.29354  2.67741  2.69355  4.24690  2.90347  2.73739  3.18146  2.89801  2.37887  2.77519  2.98518  4.58477  3.61503
          0.02615  4.05267  4.77501  0.61958  0.77255  0.48576  0.95510
    141   2.43211  4.69799  3.04840  2.53463  4.05316  3.37737  3.68748  3.36543  2.44054  3.06983  3.90034  2.45893  3.82497  2.85485  2.45207  2.64795  2.10139  3.11657  5.31562  4.01107    142 t - - -
          2.68618  4.42225  2.77519  2.73123  3.46354  2.40513  3.72494  3.29354  2.67741  2.69355  4.24690  2.90347  2.73739  3.18146  2.89801  2.37887  2.77519  2.98518  4.58477  3.61503
          0.02615  4.05267  4.77501  0.61958  0.77255  0.48576  0.95510
    142   2.87730  5.37365  1.93166  1.67614  4.70193  1.96691  3.75821  4.19954  2.72025  3.71200  4.53943  2.74239  3.84943  2.91544  3.28536  2.79234  3.15928  3.77925  5.88010  4.41204    143 e - - -
          2.68618  4.42225  2.77519  2.73123  3.46354  2.40513  3.72494  3.29354  2.67741  2.69355  4.24690  2.90347  2.73739  3.18146  2.89801  2.37887  2.77519  2.98518  4.58477  3.61503
          0.02615  4.05267  4.77501  0.61958  0.77255  0.48576  0.95510
    143   1.29604  4.17937  3.50063  3.21813  4.30072  2.96982  4.27089  3.65695  3.26162  3.40021  4.24669  3.35130  3.72341  3.55316  3.56177  1.55751  2.73700  3.13711  5.66333  4.44813    144 a - - -
          2.68618  4.42225  2.77519  2.73123  3.46354  2.40513  3.72494  3.29354  2.67741  2.69355  4.24690  2.90347  2.73739  3.18146  2.89801  2.37887  2.77519  2.98518  4.58477  3.61503
          0.02615  4.05267  4.77501  0.61958  0.77255  0.48576  0.95510
    144   2.90174  4.97406  3.36692  2.73769  4.26264  3.62008  3.64933  3.62381  1.34931  2.55708  4.05696  3.16983  3.99421  2.80356  2.15900  2.93708  3.09536  3.34139  5.34996  4.11944    145 k - - -
          2.68618  4.42225  2.77519  2.73123  3.46354  2.40513  3.72494  3.29354  2.67741  2.69355  4.24690  2.90347  2.73739  3.18146  2.89801  2.37887  2.77519  2.98518  4.58477  3.61503
          0.02615  4.05267  4.77501  0.61958  0.77255  0.48576  0.95510
    145   2.83106  4.92847  3.31352  2.67844  4.22407  3.58424  3.63584  3.58707  1.48880  3.13860  2.98746  3.12754  3.95453  2.78722  2.08254  2.86765  3.03031  3.29433  5.33469  4.09418    146 k - - -
          2.68618  4.42225  2.77519  2.73123  3.46354  2.40513  3.72494  3.29354  2.67741  2.69355  4.24690  2.90347  2.73739  3.18146  2.89801  2.37887  2.77519  2.98518  4.58477  3.61503
          0.02615  4.05267  4.77501  0.61958  0.77255  0.48576  0.95510
    146   3.75707  4.91452  4.82190  4.54476  1.28991  4.48702  3.43538  3.47829  4.36303  2.80900  4.04771  4.13936  4.77400  4.23098  4.31846  3.84946  3.96670  3.37773  2.41370  1.22258    147 y - - -
          2.68618  4.42225  2.77519  2.73123  3.46354  2.40513  3.72494  3.29354  2.67741  2.69355  4.24690  2.90347  2.73739  3.18146  2.89801  2.37887  2.77519  2.98518  4.58477  3.61503
          0.02615  4.05267  4.77501  0.61958  0.77255  0.48576  0.95510
    147   2.69377  4.29057  3.81798  3.27736  3.29400  2.86931  4.05337  2.52317  3.15069  1.66768  2.27515  3.59699  4.10133  3.46083  3.41918  3.00594  2.94787  2.39770  4.90481  3.69295    148 l - - -
          2.68618  4.42225  2.77519  2.73123  3.46354  2.40513  3.72494  3.29354  2.67741  2.69355  4.24690  2.90347  2.73739  3.18146  2.89801  2.37887  2.77519  2.98518  4.58477  3.61503
          0.02615  4.05267  4.77501  0.61958  0.77255  0.48576  0.95510
    148   2.88289  4.87914  2.82392  2.72948  4.27205  3.31293  4.08129  4.02519  3.00232  3.65249  4.60941  0.87454  3.97524  3.35736  3.36054  2.94508  3.27253  3.62894  5.55744  4.20977    149 n - - -
          2.68618  4.42225  2.77519  2.73123  3.46354  2.40513  3.72494  3.29354  2.67741  2.69355  4.24690  2.90347  2.73739  3.18146  2.89801  2.37887  2.77519  2.98518  4.58477  3.61503
          0.02615  4.05267  4.77501  0.61958  0.77255  0.48576  0.95510
    149   3.21884  5.03843  3.72886  3.20669  4.43919  3.66764  3.96979  3.99642  2.33044  3.47973  4.47825  3.55105  4.16421  3.18383  0.73509  3.29621  3.47428  3.71333  5.45082  4.33069    150 r - - -
          2.68618  4.42225  2.77519  2.73123  3.46354  2.40513  3.72494  3.29354  2.67741  2.69355  4.24690  2.90347  2.73739  3.18146  2.89801  2.37887  2.77519  2.98518  4.58477  3.61503
          0.02615  4.05267  4.77501  0.61958  0.77255  0.48576  0.95510
    150   3.36284  4.77372  4.47810  4.12231  3.21349  4.20916  4.72181  2.43101  3.88832  0.68135  3.18648  4.38026  4.61580  4.21324  4.03346  3.80642  3.65016  2.51446  5.15446  3.91820    151 L - - -
          2.68618  4.42225  2.77519  2.73123  3.46354  2.40513  3.72494  3.29354  2.67741  2.69355  4.24690  2.90347  2.73739  3.18146  2.89801  2.37887  2.77519  2.98518  4.58477  3.61503
          0.02615  4.05267  4.77501  0.61958  0.77255  0.48576  0.95510
    151   2.02635  4.22017  3.39716  3.17014  4.33816  2.97750  4.27170  3.72000  3.24477  3.45999  4.32025  3.33133  3.73689  3.55216  3.54253  1.03165  2.77226  3.19113  5.69872  4.46066    152 s - - -
          2.68618  4.42225  2.77519  2.73123  3.46354  2.40513  3.72494  3.29354  2.67741  2.69355  4.24690  2.90347  2.73739  3.18146  2.89801  2.37887  2.77519  2.98518  4.58477  3.61503
          0.02615  4.05267  4.77501  0.61958  0.77255  0.48576  0.95510
    152   3.19286  5.33747  0.69035  2.46523  4.74097  3.35590  4.10300  4.37223  3.22325  3.94980  4.93534  3.02933  4.02174  3.34490  3.76128  3.13728  3.53648  3.99335  5.87356  4.58862    153 D - - -
          2.68618  4.42225  2.77519  2.73123  3.46354  2.40513  3.72494  3.29354  2.67741  2.69355  4.24690  2.90347  2.73739  3.18146  2.89801  2.37887  2.77519  2.98518  4.58477  3.61503
          0.02615  4.05267  4.77501  0.61958  0.77255  0.48576  0.95510
    153   3.66092  4.91518  4.59008  4.27643  1.60749  4.39265  3.49341  3.36892  4.12680  2.70199  3.97153  4.06966  4.71002  4.12199  4.18164  3.76616  3.88644  3.29134  3.63984  0.91983    154 y - - -
          2.68618  4.42225  2.77519  2.73123  3.46354  2.40513  3.72494  3.29354  2.67741  2.69355  4.24690  2.90347  2.73739  3.18146  2.89801  2.37887  2.77519  2.98518  4.58477  3.61503
          0.02615  4.05267  4.77501  0.61958  0.77255  0.48576  0.95510
    154   3.24869  4.57409  4.85361  4.29673  2.09924  4.47662  4.64822  1.87400  4.16589  1.11915  2.92260  4.48918  4.68344  4.24661  4.26276  3.81630  3.46977  2.27861  4.93744  3.69022    155 l - - -
          2.68618  4.42225  2.77519  2.73123  3.46354  2.40513  3.72494  3.29354  2.67741  2.69355  4.24690  2.90347  2.73739  3.18146  2.89801  2.37887  2.77519  2.98518  4.58477  3.61503
          0.02615  4.05267  4.77501  0.61958  0.77255  0.48576  0.95510
    155   2.91196  4.67413  2.61915  2.98444  2.41796  3.72681  3.62428  3.20325  3.02332  2.77843  3.78471  3.36151  4.12879  3.29008  3.38560  3.02733  3.15034  2.99375  4.24816  1.50807    156 y - - -
          2.68618  4.42225  2.77519  2.73123  3.46354  2.40513  3.72494  3.29354  2.67741  2.69355  4.24690  2.90347  2.73739  3.18146  2.89801  2.37887  2.77519  2.98518  4.58477  3.61503
          0.02615  4.05267  4.77501  0.61958  0.77255  0.48576  0.95510
    156   2.66867  4.21060  3.95633  3.40607  3.41909  3.73811  4.15626  1.72512  3.31141  2.28912  3.36105  3.69104  4.14762  3.59298  3.57475  2.53765  2.67049  1.79327  4.98931  3.77870    157 i - - -
          2.68618  4.42225  2.77519  2.73123  3.46354  2.40513  3.72494  3.29354  2.67741  2.69355  4.24690  2.90347  2.73739  3.18146  2.89801  2.37887  2.77519  2.98518  4.58477  3.61503
          0.02615  4.05267  4.77501  0.61958  0.77255  0.48576  0.95510
    157   3.33636  4.72192  4.69835  4.18648  3.08743  4.47019  4.77672  2.23372  3.94017  0.79103  2.73119  4.46614  4.71680  4.18618  4.09471  3.85915  3.57809  2.35285  5.15501  3.99223    158 l - - -
          2.68618  4.42225  2.77519  2.73123  3.46354  2.40513  3.72494  3.29354  2.67741  2.69355  4.24690  2.90347  2.73739  3.18146  2.89801  2.37887  2.77519  2.98518  4.58477  3.61503
          0.02615  4.05267  4.77501  0.61958  0.77255  0.48576  0.95510
    158   0.78226  4.29124  3.65406  3.45793  4.24006  3.11014  4.45749  3.39317  3.47905  3.26611  4.28109  3.55926  3.86679  3.80430  3.71462  2.64150  2.93155  3.01608  5.64905  4.47060    159 a - - -
          2.68618  4.42225  2.77519  2.73123  3.46354  2.40513  3.72494  3.29354  2.67741  2.69355  4.24690  2.90347  2.73739  3.18146  2.89801  2.37887  2.77519  2.98518  4.58477  3.61503
          0.02615  4.05267  4.77501  0.61958  0.77255  0.48576  0.95510
    159   2.97968  4.92665  3.47774  2.98346  4.46117  3.12238  3.86421  3.93148  2.26695  3.45907  4.36633  3.35587  4.04840  3.05138  0.95239  3.05026  3.25613  3.58977  5.47535  4.31639    160 r - - -
          2.68618  4.42225  2.77519  2.73123  3.46354  2.40513  3.72494  3.29354  2.67741  2.69355  4.24690  2.90347  2.73739  3.18146  2.89801  2.37887  2.77519  2.98518  4.58477  3.61503
          0.02615  4.05267  4.77501  0.61958  0.77255  0.48576  0.95510
    160   3.25659  4.71042  4.17973  3.76156  2.32197  4.10455  3.69743  2.97070  3.55180  1.96251  3.65591  3.87473  4.46854  3.81080  3.73275  3.46919  3.49777  2.88936  3.99592  1.15649    161 y - - -
          2.68618  4.42225  2.77519  2.73123  3.46354  2.40513  3.72494  3.29354  2.67741  2.69355  4.24690  2.90347  2.73739  3.18146  2.89801  2.37887  2.77519  2.98518  4.58477  3.61503
          0.02615  4.05267  4.77501  0.61958  0.77255  0.48576  0.95510
    161   2.11152  4.24629  3.91416  3.37748  3.53009  3.68547  4.19948  1.96364  3.30139  2.41738  3.44751  3.67014  4.13629  3.59074  3.59103  3.00874  2.29074  1.77533  5.10820  3.89388    162 v - - -
          2.68618  4.42225  2.77519  2.73123  3.46354  2.40513  3.72494  3.29354  2.67741  2.69355  4.24690  2.90347  2.73739  3.18146  2.89801  2.37887  2.77519  2.98518  4.58477  3.61503
          0.02615  4.05267  4.77501  0.61958  0.77255  0.48576  0.95510
    162   2.98283  5.55582  1.63880  1.27159  4.84375  3.25361  3.79819  4.36436  2.81447  3.86396  4.71815  2.71753  3.87560  2.96452  3.40945  2.86429  3.27142  3.93618  6.01171  4.50846    163 e - - -
          2.68618  4.42225  2.77519  2.73123  3.46354  2.40513  3.72494  3.29354  2.67741  2.69355  4.24690  2.90347  2.73739  3.18146  2.89801  2.37887  2.77519  2.98518  4.58477  3.61503
          0.02615  4.05267  4.77501  0.61958  0.77255  0.48576  0.95510
    163   2.35507  4.63607  3.06812  2.47806  3.84305  3.44233  3.66323  3.23380  2.24979  2.88174  3.72601  2.64024  3.83679  2.85274  2.92035  2.66891  2.72493  2.63280  5.16838  3.12301    164 k - - -
          2.68618  4.42225  2.77519  2.73123  3.46354  2.40513  3.72494  3.29354  2.67741  2.69355  4.24690  2.90347  2.73739  3.18146  2.89801  2.37887  2.77519  2.98518  4.58477  3.61503
          0.02615  4.05267  4.77501  0.61958  0.77255  0.48576  0.95510
    164   2.21571  4.75798  2.96074  2.09931  3.99269  3.41638  3.64030  3.39786  2.26937  3.01674  3.84419  2.96319  3.82159  2.80404  2.87660  2.62784  2.74000  3.04189  5.27123  3.14233    165 e - - -
          2.68618  4.42225  2.77519  2.73123  3.46354  2.40513  3.72494  3.29354  2.67741  2.69355  4.24690  2.90347  2.73739  3.18146  2.89801  2.37887  2.77519  2.98518  4.58477  3.61503
          0.10183  4.05267  2.53276  0.61958  0.77255  0.48576  0.95510
    165   2.72438  5.00665  2.93132  2.24136  4.34352  3.43432  3.59313  3.75846  1.90236  3.28252  4.09285  2.94199  3.84527  2.72445  2.21407  2.17899  2.94534  3.40212  5.43494  4.12356    166 k - - -
          2.68621  4.42228  2.77523  2.73126  3.46357  2.40500  3.72498  3.29308  2.67744  2.69358  4.24693  2.90350  2.73743  3.18149  2.89804  2.37890  2.77523  2.98521  4.58480  3.61506
          0.42682  1.43138  2.22158  0.24362  1.53149  0.56053  0.84608
    166   2.76144  5.19727  1.72555  2.04489  4.52977  3.19480  3.67609  4.01517  2.61807  3.54813  4.37478  2.42350  3.77023  2.83479  3.16382  2.20818  3.04296  3.60976  5.73004  4.28217    168 d - - -
          2.68618  4.42225  2.77519  2.73123  3.46354  2.40513  3.72494  3.29354  2.67741  2.69355  4.24690  2.90347  2.73739  3.18146  2.89801  2.37887  2.77519  2.98518  4.58477  3.61503
          0.03134  3.87437  4.59672  0.61958  0.77255  0.65006  0.73818
    167   2.81899  4.31652  4.04341  3.50247  3.08201  3.90212  4.14341  2.21200  3.36153  1.67017  3.16625  3.79266  4.25173  3.64874  3.60256  3.21191  3.06146  1.66568  4.79928  3.02820    169 v - - -
          2.68618  4.42225  2.77519  2.73123  3.46354  2.40513  3.72494  3.29354  2.67741  2.69355  4.24690  2.90347  2.73739  3.18146  2.89801  2.37887  2.77519  2.98518  4.58477  3.61503
          0.03134  3.87437  4.59672  0.61958  0.77255  0.65006  0.73818
    168   2.26560  4.62620  2.94670  2.33278  3.85909  3.36768  3.15474  3.26557  2.45989  2.90535  3.74907  2.96082  3.79147  2.82207  2.88522  2.30966  2.80215  2.85369  5.17563  3.73448    170 a - - -
          2.68618  4.42225  2.77519  2.73123  3.46354  2.40513  3.72494  3.29354  2.67741  2.69355  4.24690  2.90347  2.73739  3.18146  2.89801  2.37887  2.77519  2.98518  4.58477  3.61503
          0.03134  3.87437  4.59672  0.61958  0.77255  0.65006  0.73818
    169   2.06332  4.21916  3.70121  3.17458  3.51074  3.51055  4.05997  2.36241  3.09126  2.38736  3.01378  3.48831  3.99266  3.40498  3.40201  2.83929  2.56829  1.85829  5.06891  3.85126    171 v - - -
          2.68618  4.42225  2.77519  2.73123  3.46354  2.40513  3.72494  3.29354  2.67741  2.69355  4.24690  2.90347  2.73739  3.18146  2.89801  2.37887  2.77519  2.98518  4.58477  3.61503
          0.03134  3.87437  4.59672  0.61958  0.77255  0.65006  0.73818
    170   2.74680  5.17917  2.26399  1.72867  4.47591  2.60516  3.64247  3.94773  2.52186  3.47589  4.29326  2.53510  3.77369  2.54156  3.03413  2.68654  3.00869  3.55660  5.65686  4.23128    172 e - - -
          2.68618  4.42225  2.77519  2.73123  3.46354  2.40513  3.72494  3.29354  2.67741  2.69355  4.24690  2.90347  2.73739  3.18146  2.89801  2.37887  2.77519  2.98518  4.58477  3.61503
          0.03134  3.87437  4.59672  0.61958  0.77255  0.65006  0.73818
    171   2.46706  4.54231  3.11854  2.59976  3.76639  3.42688  3.67108  3.10570  2.30465  2.39377  3.66262  3.06252  3.84032  2.63586  2.80225  2.69859  2.41124  2.84360  5.10674  3.83821    173 k - - -
          2.68618  4.42225  2.77519  2.73123  3.46354  2.40513  3.72494  3.29354  2.67741  2.69355  4.24690  2.90347  2.73739  3.18146  2.89801  2.37887  2.77519  2.98518  4.58477  3.61503
          0.04879  3.87437  3.61743  0.61958  0.77255  0.65006  0.73818
    172   2.36981  4.34086  3.08405  2.72268  3.98784  3.10801  3.85532  3.36674  2.70733  2.99599  3.91877  3.08733  3.72217  2.92445  3.06254  1.74654  2.21188  2.99094  5.32954  4.05624    174 s - - -
          2.68618  4.42225  2.77519  2.73123  3.46354  2.40513  3.72494  3.29354  2.67741  2.69355  4.24690  2.90347  2.73739  3.18146  2.89801  2.37887  2.77519  2.98518  4.58477  3.61503
          0.03188  3.85746  4.57981  0.61958  0.77255  0.66299  0.72424
    173   2.34221  4.89352  2.25214  2.14337  4.19091  2.91196  3.61233  3.61699  2.39186  3.20337  4.01745  2.80876  3.75644  2.76275  2.93825  2.61000  2.86513  3.02457  5.42608  4.05663    175 e - - -
          2.68618  4.42225  2.77519  2.73123  3.46354  2.40513  3.72494  3.29354  2.67741  2.69355  4.24690  2.90347  2.73739  3.18146  2.89801  2.37887  2.77519  2.98518  4.58477  3.61503
          0.03188  3.85746  4.57981  0.61958  0.77255  0.66299  0.72424
    174   2.42781  4.57208  2.36556  2.49983  3.84142  3.35963  3.67935  2.84878  2.54176  2.85605  3.72729  2.95826  3.60150  2.87346  2.98036  2.63210  2.79858  2.52039  5.19237  3.88680    176 d - - -
          2.68618  4.42225  2.77519  2.73123  3.46354  2.40513  3.72494  3.29354  2.67741  2.69355  4.24690  2.90347  2.73739  3.18146  2.89801  2.37887  2.77519  2.98518  4.58477  3.61503
          0.03188  3.85746  4.57981  0.61958  0.77255  0.40817  1.09323
    175   2.29837  5.06041  2.47214  2.12382  4.36311  3.35175  2.94223  3.82489  2.36924  3.34668  4.12180  2.52919  3.78290  2.71545  2.64280  2.61301  2.87858  3.43039  5.51530  4.12186    177 e - - -
          2.68618  4.42225  2.77519  2.73123  3.46354  2.40513  3.72494  3.29354  2.67741  2.69355  4.24690  2.90347  2.73739  3.18146  2.89801  2.37887  2.77519  2.98518  4.58477  3.61503
          0.02653  4.03854  4.76088  0.61958  0.77255  0.47636  0.97032
    176   2.02652  4.37367  3.30844  2.78977  3.70493  3.36833  3.82447  3.00499  2.75548  2.76069  3.63641  3.19445  2.97901  2.92705  3.13631  2.47063  2.79315  2.18875  5.10345  3.84998    178 a - - -
          2.68618  4.42225  2.77519  2.73123  3.46354  2.40513  3.72494  3.29354  2.67741  2.69355  4.24690  2.90347  2.73739  3.18146  2.89801  2.37887  2.77519  2.98518  4.58477  3.61503
          0.02615  4.05267  4.77501  0.61958  0.77255  0.48576  0.95510
    177   2.30332  4.79968  2.93092  2.39328  4.11892  2.42205  3.64666  3.53805  2.41807  3.12981  3.94255  2.94681  3.54151  2.59148  2.61127  2.63026  2.66784  3.19545  5.35745  4.02592    179 a - - -
          2.68618  4.42225  2.77519  2.73123  3.46354  2.40513  3.72494  3.29354  2.67741  2.69355  4.24690  2.90347  2.73739  3.18146  2.89801  2.37887  2.77519  2.98518  4.58477  3.61503
          0.05162  4.05267  3.41326  0.61958  0.77255  0.48576  0.95510
    178   1.95495  4.55047  3.05164  2.59209  4.07723  2.65578  3.77152  3.48575  2.40397  3.11565  3.94027  3.03833  2.84406  2.95359  3.03020  2.53585  2.54041  3.11476  5.36866  4.06962    180 a - - -
          2.68618  4.42225  2.77519  2.73123  3.46354  2.40513  3.72494  3.29354  2.67741  2.69355  4.24690  2.90347  2.73739  3.18146  2.89801  2.37887  2.77519  2.98518  4.58477  3.61503
          0.02682  4.02787  4.75021  0.61958  0.77255  0.51220  0.91424
    179   2.33892  4.76607  2.92525  2.19300  4.00062  3.41635  3.65242  3.39517  2.43421  2.41402  3.85810  2.88313  3.83442  2.39487  2.85442  2.68127  2.87021  3.09227  5.27970  3.96384    181 e - - -
          2.68618  4.42225  2.77519  2.73123  3.46354  2.40513  3.72494  3.29354  2.67741  2.69355  4.24690  2.90347  2.73739  3.18146  2.89801  2.37887  2.77519  2.98518  4.58477  3.61503
          0.13099  4.02787  2.25416  0.61958  0.77255  0.51220  0.91424
    180   2.58725  4.75464  2.53192  2.32521  3.99784  3.36496  3.62048  2.82808  2.31657  3.02076  3.84884  2.90892  3.78845  2.78425  2.89573  2.26527  2.76271  3.08221  5.27777  3.94689    182 s - - -
          2.68618  4.42225  2.77519  2.73123  3.46354  2.40513  3.72494  3.29354  2.67741  2.69355  4.24690  2.90347  2.73739  3.18146  2.89801  2.37887  2.77519  2.98518  4.58477  3.61503
          0.02972  3.92659  4.64894  0.61958  0.77255  0.45313  1.00959
    181   1.69566  4.46818  3.04101  2.55716  4.12462  3.02481  3.86895  3.53028  2.75117  3.17704  4.00853  3.07813  2.50174  3.07223  3.16360  2.30161  2.80231  3.13171  5.43569  4.15022    183 a - - -
          2.68618  4.42225  2.77519  2.73123  3.46354  2.40513  3.72494  3.29354  2.67741  2.69355  4.24690  2.90347  2.73739  3.18146  2.89801  2.37887  2.77519  2.98518  4.58477  3.61503
          0.02682  4.02787  4.75021  0.61958  0.77255  0.51220  0.91424
    182   2.60735  4.76019  2.99152  2.21674  3.17214  3.42507  3.62561  3.39354  2.13190  3.00489  3.83502  2.96596  3.82007  2.40710  2.82668  2.65110  2.83693  2.85712  5.25640  3.93523    184 k - - -
          2.68618  4.42225  2.77519  2.73123  3.46354  2.40513  3.72494  3.29354  2.67741  2.69355  4.24690  2.90347  2.73739  3.18146  2.89801  2.37887  2.77519  2.98518  4.58477  3.61503
          0.02682  4.02787  4.75021  0.61958  0.77255  0.46958  0.98153
    183   2.43351  4.33968  3.37602  2.81368  3.50431  3.51606  3.78636  2.76671  2.76953  2.46318  3.01254  2.94971  3.09371  3.08543  3.14112  2.76209  2.48148  2.33066  4.93719  3.69316    185 v - - -
          2.68618  4.42225  2.77519  2.73123  3.46354  2.40513  3.72494  3.29354  2.67741  2.69355  4.24690  2.90347  2.73739  3.18146  2.89801  2.37887  2.77519  2.98518  4.58477  3.61503
          0.02615  4.05267  4.77501  0.61958  0.77255  0.48576  0.95510
    184   2.49343  4.78593  2.95311  2.30370  4.04314  3.40009  3.62492  3.45848  2.30973  3.06089  3.87554  2.94171  3.02040  2.63581  2.87127  2.34835  2.63675  2.80990  5.30229  3.96931    186 e - - -
          2.68618  4.42225  2.77519  2.73123  3.46354  2.40513  3.72494  3.29354  2.67741  2.69355  4.24690  2.90347  2.73739  3.18146  2.89801  2.37887  2.77519  2.98518  4.58477  3.61503
          0.02615  4.05267  4.77501  0.61958  0.77255  0.48576  0.95510
    185   2.72272  5.23347  2.20444  1.94089  4.54858  2.94965  3.63267  4.03553  2.28731  3.52376  4.29699  2.48817  3.80007  2.32017  2.92536  2.66282  2.96822  3.61079  5.66999  4.23895    187 e - - -
          2.68618  4.42225  2.77519  2.73123  3.46354  2.40513  3.72494  3.29354  2.67741  2.69355  4.24690  2.90347  2.73739  3.18146  2.89801  2.37887  2.77519  2.98518  4.58477  3.61503
          0.02615  4.05267  4.77501  0.61958  0.77255  0.48576  0.95510
    186   2.61073  4.85838  2.95844  2.41243  4.12809  3.41087  3.60547  3.24602  1.94679  3.12868  3.74930  2.52707  3.58129  2.65486  2.78330  2.40323  2.84110  3.21028  5.34401  4.00614    188 k - - -
          2.68618  4.42225  2.77519  2.73123  3.46354  2.40513  3.72494  3.29354  2.67741  2.69355  4.24690  2.90347  2.73739  3.18146  2.89801  2.37887  2.77519  2.98518  4.58477  3.61503
          0.02615  4.05267  4.77501  0.61958  0.77255  0.48576  0.95510
    187   2.42660  4.99182  2.82116  2.15338  4.29612  3.37611  3.59537  3.74302  2.23703  3.28015  4.06243  2.40447  3.07175  2.71820  2.62494  2.56072  2.80110  3.36416  5.45940  4.08799    189 e - - -
          2.68618  4.42225  2.77519  2.73123  3.46354  2.40513  3.72494  3.29354  2.67741  2.69355  4.24690  2.90347  2.73739  3.18146  2.89801  2.37887  2.77519  2.98518  4.58477  3.61503
          0.02615  4.05267  4.77501  0.61958  0.77255  0.48576  0.95510
    188   2.39181  4.90353  2.45880  2.16120  4.21296  3.35035  3.63977  3.64337  2.45086  3.12784  4.02341  2.88334  3.79571  2.78062  2.93152  2.31932  2.31026  3.28363  5.43727  4.07325    190 e - - -
          2.68618  4.42225  2.77519  2.73123  3.46354  2.40513  3.72494  3.29354  2.67741  2.69355  4.24690  2.90347  2.73739  3.18146  2.89801  2.37887  2.77519  2.98518  4.58477  3.61503
          0.02615  4.05267  4.77501  0.61958  0.77255  0.48576  0.95510
    189   2.52557  4.60247  2.68416  2.53874  3.80578  3.44241  3.67151  2.91599  2.52725  2.84570  3.56710  3.03178  3.12775  2.70555  2.96390  2.58301  2.80959  2.41547  5.14687  3.85030    191 v - - -
          2.68618  4.42225  2.77519  2.73123  3.46354  2.40513  3.72494  3.29354  2.67741  2.69355  4.24690  2.90347  2.73739  3.18146  2.89801  2.37887  2.77519  2.98518  4.58477  3.61503
          0.02615  4.05267  4.77501  0.61958  0.77255  0.48576  0.95510
    190   2.21374  4.98315  2.79295  2.10744  4.28435  3.37117  3.60862  3.72857  2.36908  3.27391  4.06265  2.69290  3.62057  2.35300  2.72648  2.45466  2.87425  3.35553  5.46112  4.09139    192 e - - -
          2.68618  4.42225  2.77519  2.73123  3.46354  2.40513  3.72494  3.29354  2.67741  2.69355  4.24690  2.90347  2.73739  3.18146  2.89801  2.37887  2.77519  2.98518  4.58477  3.61503
          0.02615  4.05267  4.77501  0.61958  0.77255  0.48576  0.95510
    191   1.96464  4.27227  3.54919  3.01390  3.56561  3.44977  3.94075  2.72641  2.95271  2.22690  3.50913  3.36324  3.57890  3.26499  3.29070  2.75758  2.30854  2.26768  5.03493  3.80642    193 a - - -
          2.68618  4.42225  2.77519  2.73123  3.46354  2.40513  3.72494  3.29354  2.67741  2.69355  4.24690  2.90347  2.73739  3.18146  2.89801  2.37887  2.77519  2.98518  4.58477  3.61503
          0.02615  4.05267  4.77501  0.61958  0.77255  0.48576  0.95510
    192   2.43493  4.64760  3.03194  2.39022  3.11579  3.43290  3.29126  3.25292  2.50574  2.89554  3.73840  3.00889  2.68897  2.73050  2.94273  2.56152  2.82371  2.96542  5.17694  3.87101    194 e - - -
          2.68618  4.42225  2.77519  2.73123  3.46354  2.40513  3.72494  3.29354  2.67741  2.69355  4.24690  2.90347  2.73739  3.18146  2.89801  2.37887  2.77519  2.98518  4.58477  3.61503
          0.02615  4.05267  4.77501  0.61958  0.77255  0.48576  0.95510
    193   2.19514  5.05545  2.49747  1.90598  4.38275  2.83277  3.65614  3.84051  2.48976  3.38307  4.17720  2.46263  3.80154  2.79228  2.99243  2.58356  2.93496  3.39224  5.57202  4.17488    195 e - - -
          2.68618  4.42225  2.77519  2.73123  3.46354  2.40513  3.72494  3.29354  2.67741  2.69355  4.24690  2.90347  2.73739  3.18146  2.89801  2.37887  2.77519  2.98518  4.58477  3.61503
          0.02615  4.05267  4.77501  0.61958  0.77255  0.48576  0.95510
    194   2.46712  4.75528  2.95572  2.28552  4.02724  2.58668  3.64150  3.43844  2.44618  3.04926  3.79739  2.95288  3.07574  2.60796  2.89932  2.62522  2.76775  2.83473  5.29802  3.96951    196 e - - -
          2.68618  4.42225  2.77519  2.73123  3.46354  2.40513  3.72494  3.29354  2.67741  2.69355  4.24690  2.90347  2.73739  3.18146  2.89801  2.37887  2.77519  2.98518  4.58477  3.61503
          0.02615  4.05267  4.77501  0.61958  0.77255  0.48576  0.95510
    195   2.46151  4.88517  2.87172  2.38327  4.22002  2.82151  3.62456  3.65544  2.19886  3.21911  4.01409  2.90621  3.32118  2.36706  2.84345  2.31542  2.77734  3.28809  5.42073  4.06693    197 k - - -
          2.68618  4.42225  2.77519  2.73123  3.46354  2.40513  3.72494  3.29354  2.67741  2.69355  4.24690  2.90347  2.73739  3.18146  2.89801  2.37887  2.77519  2.98518  4.58477  3.61503
          0.02615  4.05267  4.77501  0.61958  0.77255  0.48576  0.95510
    196   2.67315  5.22640  1.79647  1.85559  4.52791  3.30404  3.67532  3.99988  2.54300  3.52252  4.31955  2.44805  3.81678  2.81229  3.07014  2.70211  3.01610  3.16421  5.69534  4.26272    198 d - - -
          2.68620  4.42227  2.77522  2.73114  3.46356  2.40495  3.72497  3.29356  2.67743  2.69357  4.24692  2.90349  2.73742  3.18149  2.89803  2.37889  2.77522  2.98521  4.58479  3.61505
          0.32496  1.73327  2.29522  0.28113  1.40621  0.48576  0.95510
    197   2.30295  4.45839  3.03758  2.63895  4.06372  3.17881  3.82164  3.43386  2.68281  3.11333  3.95333  2.01680  3.75374  3.02256  3.08946  2.13453  2.70089  2.70994  5.37910  4.08831    200 n - - -
          2.68618  4.42225  2.77519  2.73123  3.46354  2.40513  3.72494  3.29354  2.67741  2.69355  4.24690  2.90347  2.73739  3.18146  2.89801  2.37887  2.77519  2.98518  4.58477  3.61503
          0.02885  3.95582  4.67817  0.61958  0.77255  0.58191  0.81832
    198   2.61464  4.78849  2.86466  2.34267  4.11522  3.35342  3.64383  3.52548  2.39316  3.12306  3.94876  2.48450  3.59596  2.80306  2.58274  2.64910  2.09990  3.18996  5.35006  4.02905    201 t - - -
          2.68618  4.42225  2.77519  2.73123  3.46354  2.40513  3.72494  3.29354  2.67741  2.69355  4.24690  2.90347  2.73739  3.18146  2.89801  2.37887  2.77519  2.98518  4.58477  3.61503
          0.02885  3.95582  4.67817  0.61958  0.77255  0.58191  0.81832
    199   1.83810  4.27863  3.39700  2.89433  3.72433  3.27317  3.89707  2.97126  2.83814  2.74512  3.16509  3.24124  3.45396  3.17147  3.19380  2.60929  2.13274  2.68930  5.14559  3.90592    202 a - - -
          2.68618  4.42225  2.77519  2.73123  3.46354  2.40513  3.72494  3.29354  2.67741  2.69355  4.24690  2.90347  2.73739  3.18146  2.89801  2.37887  2.77519  2.98518  4.58477  3.61503
          0.02885  3.95582  4.67817  0.61958  0.77255  0.58191  0.81832
    200   2.58874  4.61186  2.21517  2.52428  3.83309  3.25437  3.71147  3.13670  2.58301  2.84199  2.61630  3.01613  3.83618  2.91296  3.01777  2.67871  2.84469  2.74564  5.20376  3.89428    203 d - - -
          2.68618  4.42225  2.77519  2.73123  3.46354  2.40513  3.72494  3.29354  2.67741  2.69355  4.24690  2.90347  2.73739  3.18146  2.89801  2.37887  2.77519  2.98518  4.58477  3.61503
          0.04725  3.95582  3.61146  0.61958  0.77255  0.58191  0.81832
    201   1.92111  4.37629  3.26757  2.54714  3.71391  3.38388  3.83871  2.80094  2.74983  2.71118  3.62717  3.19355  3.86504  3.09268  3.12722  2.69209  2.59331  2.23726  5.13586  3.87926    204 a - - -
          2.68618  4.42225  2.77519  2.73123  3.46354  2.40513  3.72494  3.29354  2.67741  2.69355  4.24690  2.90347  2.73739  3.18146  2.89801  2.37887  2.77519  2.98518  4.58477  3.61503
          0.02938  3.93795  4.66030  0.61958  0.77255  0.59776  0.79860
    202   2.49629  4.41067  3.32999  2.79124  3.57186  3.50415  3.79513  2.79993  2.68079  2.09821  3.49110  3.22045  3.91380  2.49997  3.03626  2.77411  2.61960  2.40176  5.02637  3.77921    205 l - - -
          2.68618  4.42225  2.77519  2.73123  3.46354  2.40513  3.72494  3.29354  2.67741  2.69355  4.24690  2.90347  2.73739  3.18146  2.89801  2.37887  2.77519  2.98518  4.58477  3.61503
          0.02938  3.93795  4.66030  0.61958  0.77255  0.56958  0.83416
    203   2.46979  4.83559  2.92062  2.41269  4.11505  3.39209  3.60182  3.38196  2.08395  3.11224  3.92902  2.31738  3.80250  2.54779  2.73508  2.64045  2.85143  3.03724  5.32973  4.00256    206 k - - -
          2.68618  4.42225  2.77519  2.73123  3.46354  2.40513  3.72494  3.29354  2.67741  2.69355  4.24690  2.90347  2.73739  3.18146  2.89801  2.37887  2.77519  2.98518  4.58477  3.61503
          0.02885  3.95582  4.67817  0.61958  0.77255  0.58191  0.81832
    204   2.71322  5.14803  2.12247  2.22885  4.46252  2.86656  3.61988  3.92954  1.96172  3.44127  4.23500  2.78381  3.78997  2.42168  2.88376  2.66566  2.95965  3.53084  5.60112  4.19756    207 k - - -
          2.68618  4.42225  2.77519  2.73123  3.46354  2.40513  3.72494  3.29354  2.67741  2.69355  4.24690  2.90347  2.73739  3.18146  2.89801  2.37887  2.77519  2.98518  4.58477  3.61503
          0.02885  3.95582  4.67817  0.61958  0.77255  0.58191  0.81832
    205   2.08240  4.22567  3.38174  2.96361  3.97817  3.08709  4.00458  3.26811  2.93278  2.87700  3.90128  3.23686  3.73691  3.26527  3.27461  1.96696  1.77664  2.89070  5.35773  4.12084    208 t - - -
          2.68618  4.42225  2.77519  2.73123  3.46354  2.40513  3.72494  3.29354  2.67741  2.69355  4.24690  2.90347  2.73739  3.18146  2.89801  2.37887  2.77519  2.98518  4.58477  3.61503
          0.02885  3.95582  4.67817  0.61958  0.77255  0.58191  0.81832
    206   2.12921  4.28837  3.37815  2.82509  3.49935  3.09477  3.78808  2.73455  2.77764  2.56162  2.84123  3.11686  3.57848  3.09280  3.14100  2.71245  2.70804  2.44042  4.93167  3.69147    209 a - - -
          2.68618  4.42225  2.77519  2.73123  3.46354  2.40513  3.72494  3.29354  2.67741  2.69355  4.24690  2.90347  2.73739  3.18146  2.89801  2.37887  2.77519  2.98518  4.58477  3.61503
          0.02885  3.95582  4.67817  0.61958  0.77255  0.58191  0.81832
    207   1.98360  4.85729  2.01152  2.31783  4.31666  3.22840  3.71520  3.73738  2.59836  3.33981  4.15995  2.59343  3.77402  2.87658  3.09053  2.62605  2.66366  3.34836  5.55919  4.18483    210 a - - -
          2.68618  4.42225  2.77519  2.73123  3.46354  2.40513  3.72494  3.29354  2.67741  2.69355  4.24690  2.90347  2.73739  3.18146  2.89801  2.37887  2.77519  2.98518  4.58477  3.61503
          0.02885  3.95582  4.67817  0.61958  0.77255  0.58191  0.81832
    208   2.21868  4.25226  4.11942  3.59777  3.52772  3.83468  4.38810  1.55191  3.50606  2.28439  3.40626  3.86215  4.26881  3.79591  3.76945  3.17763  2.83611  1.66901  5.20799  3.99978    211 i - - -
          2.68618  4.42225  2.77519  2.73123  3.46354  2.40513  3.72494  3.29354  2.67741  2.69355  4.24690  2.90347  2.73739  3.18146  2.89801  2.37887  2.77519  2.98518  4.58477  3.61503
          0.02885  3.95582  4.67817  0.61958  0.77255  0.58191  0.81832
    209   2.58996  4.68302  2.64360  2.50550  4.24778  3.14000  3.88105  3.84415  2.76563  3.47742  4.35093  1.36582  3.79656  3.10434  3.15874  2.42642  2.97798  3.40725  5.56091  4.16844    212 n - - -
          2.68618  4.42225  2.77519  2.73123  3.46354  2.40513  3.72494  3.29354  2.67741  2.69355  4.24690  2.90347  2.73739  3.18146  2.89801  2.37887  2.77519  2.98518  4.58477  3.61503
          0.02885  3.95582  4.67817  0.61958  0.77255  0.58191  0.81832
    210   2.70652  4.90210  2.58915  1.52822  4.30288  3.28039  3.74676  3.62789  2.57104  3.29537  4.17274  2.88739  3.82922  2.91992  3.00256  2.72179  2.29560  3.29119  5.55390  4.20106    213 e - - -
          2.68618  4.42225  2.77519  2.73123  3.46354  2.40513  3.72494  3.29354  2.67741  2.69355  4.24690  2.90347  2.73739  3.18146  2.89801  2.37887  2.77519  2.98518  4.58477  3.61503
          0.02885  3.95582  4.67817  0.61958  0.77255  0.58191  0.81832
    211   1.16581  4.13676  3.56631  3.25682  4.09300  3.00464  4.24929  3.15189  3.22663  3.07362  4.02334  3.38005  3.73811  3.54941  3.50336  2.45927  2.36311  2.73334  5.53656  4.32711    214 a - - -
          2.68618  4.42225  2.77519  2.73123  3.46354  2.40513  3.72494  3.29354  2.67741  2.69355  4.24690  2.90347  2.73739  3.18146  2.89801  2.37887  2.77519  2.98518  4.58477  3.61503
          0.02885  3.95582  4.67817  0.61958  0.77255  0.58191  0.81832
    212   2.94700  4.38515  4.38902  3.87053  3.34050  4.09802  4.57905  1.98660  3.72215  1.89652  2.38171  4.12570  4.46319  4.00146  3.93767  3.45635  3.21621  1.29044  5.20851  4.02088    215 v - - -
          2.68618  4.42225  2.77519  2.73123  3.46354  2.40513  3.72494  3.29354  2.67741  2.69355  4.24690  2.90347  2.73739  3.18146  2.89801  2.37887  2.77519  2.98518  4.58477  3.61503
          0.02885  3.95582  4.67817  0.61958  0.77255  0.58191  0.81832
    213   3.09614  4.49228  4.45307  4.07235  3.43106  4.15563  4.78535  0.98034  3.90208  2.00055  3.35395  4.30604  4.57923  4.24205  4.08916  3.65933  3.39399  1.85096  5.33883  4.08403    216 i - - -
          2.68618  4.42225  2.77519  2.73123  3.46354  2.40513  3.72494  3.29354  2.67741  2.69355  4.24690  2.90347  2.73739  3.18146  2.89801  2.37887  2.77519  2.98518  4.58477  3.61503
          0.02885  3.95582  4.67817  0.61958  0.77255  0.58191  0.81832
    214   2.86888  4.98832  3.02266  2.60722  4.26925  3.47636  3.66947  3.76361  2.16164  3.26574  4.16634  3.06738  3.93438  1.49601  2.22593  2.88499  3.10220  3.45117  5.39024  4.10870    217 q - - -
          2.68618  4.42225  2.77519  2.73123  3.46354  2.40513  3.72494  3.29354  2.67741  2.69355  4.24690  2.90347  2.73739  3.18146  2.89801  2.37887  2.77519  2.98518  4.58477  3.61503
          0.02885  3.95582  4.67817  0.61958  0.77255  0.58191  0.81832
    215   3.02518  5.15209  2.52458  0.91249  4.50895  3.32865  3.92314  3.97943  2.81423  3.58334  4.55407  2.98199  3.93730  3.13730  3.23143  2.99934  3.33017  3.65482  5.66484  4.38755    218 e - - -
          2.68618  4.42225  2.77519  2.73123  3.46354  2.40513  3.72494  3.29354  2.67741  2.69355  4.24690  2.90347  2.73739  3.18146  2.89801  2.37887  2.77519  2.98518  4.58477  3.61503
          0.02885  3.95582  4.67817  0.61958  0.77255  0.58191  0.81832
    216   2.89923  4.37921  4.36062  3.95127  3.54378  3.96780  4.72091  1.88154  3.79622  2.16512  3.45201  4.14675  4.45772  4.13995  4.01455  3.40209  3.22875  1.00062  5.40928  4.13348    219 v - - -
          2.68618  4.42225  2.77519  2.73123  3.46354  2.40513  3.72494  3.29354  2.67741  2.69355  4.24690  2.90347  2.73739  3.18146  2.89801  2.37887  2.77519  2.98518  4.58477  3.61503
          0.02885  3.95582  4.67817  0.61958  0.77255  0.58191  0.81832
    217   3.24930  4.68707  4.32313  3.96373  3.16856  4.08766  4.59333  2.37758  3.73065  0.77903  3.16616  4.23110  4.50893  4.07903  3.89294  3.66877  3.53990  2.43648  5.07772  3.82016    220 l - - -
          2.68618  4.42225  2.77519  2.73123  3.46354  2.40513  3.72494  3.29354  2.67741  2.69355  4.24690  2.90347  2.73739  3.18146  2.89801  2.37887  2.77519  2.98518  4.58477  3.61503
          0.02885  3.95582  4.67817  0.61958  0.77255  0.58191  0.81832
    218   3.00616  5.10459  3.35010  2.75522  4.53267  3.61099  3.61746  3.90038  1.18854  3.36817  4.24759  3.16654  4.00461  2.76011  1.91853  3.00958  3.18939  3.58519  5.42639  4.24264    221 k - - -
          2.68618  4.42225  2.77519  2.73123  3.46354  2.40513  3.72494  3.29354  2.67741  2.69355  4.24690  2.90347  2.73739  3.18146  2.89801  2.37887  2.77519  2.98518  4.58477  3.61503
          0.02885  3.95582  4.67817  0.61958  0.77255  0.58191  0.81832
    219   3.02617  5.05630  3.44368  2.83291  4.47446  3.62424  3.64154  3.85212  1.80183  3.33563  4.23438  3.22001  4.02612  2.79441  1.20608  3.04853  3.21484  3.55084  5.39747  4.22573    222 r - - -
          2.68618  4.42225  2.77519  2.73123  3.46354  2.40513  3.72494  3.29354  2.67741  2.69355  4.24690  2.90347  2.73739  3.18146  2.89801  2.37887  2.77519  2.98518  4.58477  3.61503
          0.02885  3.95582  4.67817  0.61958  0.77255  0.58191  0.81832
    220   3.07073  4.52464  4.38326  3.86097  3.15192  4.17273  4.54330  2.01183  3.66196  1.62919  1.53699  4.14830  4.49398  3.94577  3.86423  3.53096  3.32508  2.19305  5.10248  3.92746    223 m - - -
          2.68618  4.42225  2.77519  2.73123  3.46354  2.40513  3.72494  3.29354  2.67741  2.69355  4.24690  2.90347  2.73739  3.18146  2.89801  2.37887  2.77519  2.98518  4.58477  3.61503
          0.02885  3.95582  4.67817  0.61958  0.77255  0.58191  0.81832
    221   2.77087  4.53774  3.46168  3.37184  4.51202  0.61134  4.48674  4.13217  3.56442  3.77578  4.75242  3.62600  3.93154  3.88201  3.79105  2.94522  3.25860  3.64441  5.58488  4.61684    224 G - - -
          2.68618  4.42225  2.77519  2.73123  3.46354  2.40513  3.72494  3.29354  2.67741  2.69355  4.24690  2.90347  2.73739  3.18146  2.89801  2.37887  2.77519  2.98518  4.58477  3.61503
          0.02885  3.95582  4.67817  0.61958  0.77255  0.58191  0.81832
    222   3.06734  4.42275  4.66311  4.18313  3.46950  4.33100  4.90521  1.11755  4.04480  1.96649  3.29786  4.41321  4.67395  4.32694  4.24724  3.72723  3.34288  1.53109  5.44060  4.22860    225 i - - -
          2.68618  4.42225  2.77519  2.73123  3.46354  2.40513  3.72494  3.29354  2.67741  2.69355  4.24690  2.90347  2.73739  3.18146  2.89801  2.37887  2.77519  2.98518  4.58477  3.61503
          0.02885  3.95582  4.67817  0.61958  0.77255  0.58191  0.81832
    223   2.94828  4.93575  2.95940  2.71573  4.11526  3.42188  3.87466  3.75907  2.53084  3.25312  4.27894  3.17608  3.97673  1.09291  2.81326  2.99265  3.24533  3.48365  5.37267  4.07204    226 q - - -
          2.68618  4.42225  2.77519  2.73123  3.46354  2.40513  3.72494  3.29354  2.67741  2.69355  4.24690  2.90347  2.73739  3.18146  2.89801  2.37887  2.77519  2.98518  4.58477  3.61503
          0.02885  3.95582  4.67817  0.61958  0.77255  0.58191  0.81832
    224   2.22715  4.19589  3.26162  2.97415  4.28183  1.81071  4.10993  3.69992  3.06340  3.37420  4.19502  3.20314  3.66928  3.35808  3.40680  1.72270  2.28300  3.16431  5.60678  4.37409    227 s - - -
          2.68618  4.42225  2.77519  2.73123  3.46354  2.40513  3.72494  3.29354  2.67741  2.69355  4.24690  2.90347  2.73739  3.18146  2.89801  2.37887  2.77519  2.98518  4.58477  3.61503
          0.02885  3.95582  4.67817  0.61958  0.77255  0.43001  1.05125
    225   2.96664  5.12438  3.10593  2.18194  4.51096  3.56074  3.68299  3.90564  2.10968  3.40445  4.27266  3.11117  3.99221  2.83012  1.30822  2.96292  3.17538  3.57845  5.49728  4.26403    228 r - - -
          2.68618  4.42225  2.77519  2.73123  3.46354  2.40513  3.72494  3.29354  2.67741  2.69355  4.24690  2.90347  2.73739  3.18146  2.89801  2.37887  2.77519  2.98518  4.58477  3.61503
          0.02615  4.05267  4.77501  0.61958  0.77255  0.48576  0.95510
    226   2.68044  4.29521  3.89339  3.47096  3.53181  3.62835  4.28034  1.31453  3.35531  2.41779  3.51968  3.71593  4.15207  3.69464  3.60483  2.41157  3.00756  2.14403  5.15621  3.89478    229 i - - -
          2.68618  4.42225  2.77519  2.73123  3.46354  2.40513  3.72494  3.29354  2.67741  2.69355  4.24690  2.90347  2.73739  3.18146  2.89801  2.37887  2.77519  2.98518  4.58477  3.61503
          0.02615  4.05267  4.77501  0.61958  0.77255  0.48576  0.95510
    227   2.49942  4.26850  3.55283  3.08283  2.70237  3.36986  3.97203  2.88052  3.03177  2.64457  3.59468  3.38458  3.91161  3.34204  3.34871  2.51229  1.62435  2.63165  4.99412  3.68802    230 t - - -
          2.68618  4.42225  2.77519  2.73123  3.46354  2.40513  3.72494  3.29354  2.67741  2.69355  4.24690  2.90347  2.73739  3.18146  2.89801  2.37887  2.77519  2.98518  4.58477  3.61503
          0.02615  4.05267  4.77501  0.61958  0.77255  0.48576  0.95510
    228   2.86799  2.86667  4.39934  3.88850  3.26757  3.89578  4.45766  2.27745  3.69478  1.11602  3.21595  4.05546  4.33918  3.96246  3.86506  3.28946  3.16556  2.20213  5.04961  3.83372    231 l - - -
          2.68618  4.42225  2.77519  2.73123  3.46354  2.40513  3.72494  3.29354  2.67741  2.69355  4.24690  2.90347  2.73739  3.18146  2.89801  2.37887  2.77519  2.98518  4.58477  3.61503
          0.02615  4.05267  4.77501  0.61958  0.77255  0.48576  0.95510
    229   2.96536  5.57243  1.32545  1.75000  4.85604  3.24412  3.77999  4.38465  2.79745  3.86723  4.70914  2.38959  3.86357  2.94216  3.40219  2.78064  3.25184  3.94570  6.02468  4.50418    232 d - - -
          2.68618  4.42225  2.77519  2.73123  3.46354  2.40513  3.72494  3.29354  2.67741  2.69355  4.24690  2.90347  2.73739  3.18146  2.89801  2.37887  2.77519  2.98518  4.58477  3.61503
          0.02615  4.05267  4.77501  0.61958  0.77255  0.48576  0.95510
    230   2.54665  4.30802  3.47248  2.92647  3.53533  3.47904  3.87203  2.59633  2.86122  2.55768  2.82996  3.30908  3.92227  3.18405  3.21030  2.12417  2.21643  2.55491  4.99212  3.75525    233 s - - -
          2.68618  4.42225  2.77519  2.73123  3.46354  2.40513  3.72494  3.29354  2.67741  2.69355  4.24690  2.90347  2.73739  3.18146  2.89801  2.37887  2.77519  2.98518  4.58477  3.61503
          0.02615  4.05267  4.77501  0.61958  0.77255  0.48576  0.95510
    231   0.78226  4.29124  3.65406  3.45793  4.24006  3.11014  4.45749  3.39317  3.47905  3.26611  4.28109  3.55926  3.86679  3.80430  3.71462  2.64150  2.93155  3.01608  5.64905  4.47060    234 a - - -
          2.68618  4.42225  2.77519  2.73123  3.46354  2.40513  3.72494  3.29354  2.67741  2.69355  4.24690  2.90347  2.73739  3.18146  2.89801  2.37887  2.77519  2.98518  4.58477  3.61503
          0.02615  4.05267  4.77501  0.61958  0.77255  0.48576  0.95510
    232   2.91387  4.91345  3.34605  2.79824  4.08485  3.61882  3.73416  3.40661  1.28276  2.41573  3.99420  3.22648  4.02811  2.91327  2.45065  2.97814  3.13146  3.17602  5.31933  4.05490    235 k - - -
          2.68618  4.42225  2.77519  2.73123  3.46354  2.40513  3.72494  3.29354  2.67741  2.69355  4.24690  2.90347  2.73739  3.18146  2.89801  2.37887  2.77519  2.98518  4.58477  3.61503
          0.02615  4.05267  4.77501  0.61958  0.77255  0.48576  0.95510
    233   2.87833  4.93981  3.40359  2.73673  4.17017  3.62372  3.63146  3.61749  1.60338  3.16057  4.02329  3.16793  3.98380  2.79346  1.79257  2.91813  3.06760  3.32600  3.24568  4.03325    236 k - - -
          2.68618  4.42225  2.77519  2.73123  3.46354  2.40513  3.72494  3.29354  2.67741  2.69355  4.24690  2.90347  2.73739  3.18146  2.89801  2.37887  2.77519  2.98518  4.58477  3.61503
          0.02615  4.05267  4.77501  0.61958  0.77255  0.48576  0.95510
    234   3.36284  4.77372  4.47810  4.12231  3.21349  4.20916  4.72181  2.43101  3.88832  0.68135  3.18648  4.38026  4.61580  4.21324  4.03346  3.80642  3.65016  2.51446  5.15446  3.91820    237 L - - -
          2.68618  4.42225  2.77519  2.73123  3.46354  2.40513  3.72494  3.29354  2.67741  2.69355  4.24690  2.90347  2.73739  3.18146  2.89801  2.37887  2.77519  2.98518  4.58477  3.61503
          0.02615  4.05267  4.77501  0.61958  0.77255  0.48576  0.95510
    235   2.88605  2.90000  4.59064  4.08611  3.49269  4.03953  4.67877  1.14671  3.93224  2.18369  3.39033  4.22438  4.47035  4.19322  4.10181  3.43021  3.18102  1.78836  5.27237  4.05671    238 i - - -
          2.68618  4.42225  2.77519  2.73123  3.46354  2.40513  3.72494  3.29354  2.67741  2.69355  4.24690  2.90347  2.73739  3.18146  2.89801  2.37887  2.77519  2.98518  4.58477  3.61503
          0.02615  4.05267  4.77501  0.61958  0.77255  0.48576  0.95510
    236   2.77327  5.24182  2.18555  1.53987  4.55292  3.27281  3.66529  4.02937  2.47909  3.53320  4.32834  2.79526  3.82587  2.79856  2.47066  2.71385  3.02321  3.62203  5.68682  4.26737    239 e - - -
          2.68618  4.42225  2.77519  2.73123  3.46354  2.40513  3.72494  3.29354  2.67741  2.69355  4.24690  2.90347  2.73739  3.18146  2.89801  2.37887  2.77519  2.98518  4.58477  3.61503
          0.02615  4.05267  4.77501  0.61958  0.77255  0.48576  0.95510
    237   2.92946  5.19130  3.16639  2.21307  4.60621  3.57960  3.60854  3.98375  1.52286  3.43463  4.26340  3.07031  3.96373  2.73275  1.78744  2.90431  3.11693  3.63033  5.50644  4.26639    240 k - - -
          2.68618  4.42225  2.77519  2.73123  3.46354  2.40513  3.72494  3.29354  2.67741  2.69355  4.24690  2.90347  2.73739  3.18146  2.89801  2.37887  2.77519  2.98518  4.58477  3.61503
          0.02615  4.05267  4.77501  0.61958  0.77255  0.48576  0.95510
    238   3.18286  4.48008  4.89410  4.35883  3.38846  4.54384  4.98562  1.32177  4.24243  1.48843  3.18380  4.58779  4.78423  4.43315  4.40281  3.90759  3.42586  1.54389  5.39825  4.25733    241 i - - -
          2.68618  4.42225  2.77519  2.73123  3.46354  2.40513  3.72494  3.29354  2.67741  2.69355  4.24690  2.90347  2.73739  3.18146  2.89801  2.37887  2.77519  2.98518  4.58477  3.61503
          0.02615  4.05267  4.77501  0.61958  0.77255  0.48576  0.95510
    239   2.82124  4.93292  2.79513  1.40009  4.05910  3.44996  3.79488  3.36565  2.58796  2.42537  4.01165  3.02572  3.94118  2.98455  2.98703  2.85625  3.07872  3.12636  5.42015  4.07051    242 e - - -
          2.68618  4.42225  2.77519  2.73123  3.46354  2.40513  3.72494  3.29354  2.67741  2.69355  4.24690  2.90347  2.73739  3.18146  2.89801  2.37887  2.77519  2.98518  4.58477  3.61503
          0.02615  4.05267  4.77501  0.61958  0.77255  0.48576  0.95510
    240   2.93909  5.14319  2.96647  2.57200  4.48774  3.51880  3.67727  3.91965  1.85456  3.41014  4.27837  3.05144  3.96785  1.48329  2.42484  2.92497  3.15640  3.58584  5.51508  4.24299    243 q - - -
          2.68618  4.42225  2.77519  2.73123  3.46354  2.40513  3.72494  3.29354  2.67741  2.69355  4.24690  2.90347  2.73739  3.18146  2.89801  2.37887  2.77519  2.98518  4.58477  3.61503
          0.02615  4.05267  4.77501  0.61958  0.77255  0.48576  0.95510
    241   2.90720  5.27063  2.53047  1.30937  4.60275  3.37516  3.72213  4.03966  2.04777  3.56147  4.40865  2.87135  3.90167  2.87350  2.82348  2.85118  3.15703  3.66878  5.69940  4.33570    244 e - - -
          2.68618  4.42225  2.77519  2.73123  3.46354  2.40513  3.72494  3.29354  2.67741  2.69355  4.24690  2.90347  2.73739  3.18146  2.89801  2.37887  2.77519  2.98518  4.58477  3.61503
          0.02615  4.05267  4.77501  0.61958  0.77255  0.48576  0.95510
    242   0.78226  4.29124  3.65406  3.45793  4.24006  3.11014  4.45749  3.39317  3.47905  3.26611  4.28109  3.55926  3.86679  3.80430  3.71462  2.64150  2.93155  3.01608  5.64905  4.47060    245 a - - -
          2.68618  4.42225  2.77519  2.73123  3.46354  2.40513  3.72494  3.29354  2.67741  2.69355  4.24690  2.90347  2.73739  3.18146  2.89801  2.37887  2.77519  2.98518  4.58477  3.61503
          0.02615  4.05267  4.77501  0.61958  0.77255  0.48576  0.95510
    243   2.22940  4.31949  3.58951  2.78792  3.47306  3.63733  3.97195  2.51322  2.98619  1.82646  3.40652  3.44226  4.04126  3.31203  3.31065  2.92386  2.90277  2.06116  4.99875  3.77309    246 l - - -
          2.68618  4.42225  2.77519  2.73123  3.46354  2.40513  3.72494  3.29354  2.67741  2.69355  4.24690  2.90347  2.73739  3.18146  2.89801  2.37887  2.77519  2.98518  4.58477  3.61503
          0.02615  4.05267  4.77501  0.61958  0.77255  0.48576  0.95510
    244   2.92552  4.76036  3.38555  2.76001  4.38659  3.60584  3.65436  3.79174  2.02908  3.28988  4.16452  3.18033  3.99958  2.31170  1.33711  2.95006  3.12815  3.47964  5.40245  4.17957    247 r - - -
          2.68618  4.42225  2.77519  2.73123  3.46354  2.40513  3.72494  3.29354  2.67741  2.69355  4.24690  2.90347  2.73739  3.18146  2.89801  2.37887  2.77519  2.98518  4.58477  3.61503
          0.02615  4.05267  4.77501  0.61958  0.77255  0.48576  0.95510
    245   2.94673  4.84900  3.58241  2.95938  3.93038  3.67154  3.77298  3.33673  2.21700  2.30698  3.91425  3.34181  4.07589  2.97811  1.31905  3.04556  3.16715  3.13950  5.23010  3.96588    248 r - - -
          2.68618  4.42225  2.77519  2.73123  3.46354  2.40513  3.72494  3.29354  2.67741  2.69355  4.24690  2.90347  2.73739  3.18146  2.89801  2.37887  2.77519  2.98518  4.58477  3.61503
          0.02615  4.05267  4.77501  0.61958  0.77255  0.48576  0.95510
    246   2.52295  4.63090  2.79739  2.56046  4.38917  1.74584  3.90068  3.85233  2.78863  3.45320  4.27416  2.26399  2.69901  3.08912  3.22271  2.59880  2.90352  3.38890  5.64564  4.32108    249 g - - -
          2.68618  4.42225  2.77519  2.73123  3.46354  2.40513  3.72494  3.29354  2.67741  2.69355  4.24690  2.90347  2.73739  3.18146  2.89801  2.37887  2.77519  2.98518  4.58477  3.61503
          0.02615  4.05267  4.77501  0.61958  0.77255  0.48576  0.95510
    247   2.51953  4.88536  3.00667  2.41926  4.16741  3.45050  3.62119  3.56677  1.88193  3.14590  3.96673  2.97691  3.84858  2.26532  2.64386  2.69802  2.90139  2.72847  5.35432  4.04279    250 k - - -
          2.68618  4.42225  2.77519  2.73123  3.46354  2.40513  3.72494  3.29354  2.67741  2.69355  4.24690  2.90347  2.73739  3.18146  2.89801  2.37887  2.77519  2.98518  4.58477  3.61503
          0.02615  4.05267  4.77501  0.61958  0.77255  0.48576  0.95510
    248   2.35357  4.91912  2.99223  2.44320  4.21632  3.43645  2.95187  3.63665  2.09840  3.19284  3.99880  2.95417  2.94779  2.73996  2.30384  2.67161  2.88708  3.29061  5.38093  4.05655    251 k - - -
          2.68618  4.42225  2.77519  2.73123  3.46354  2.40513  3.72494  3.29354  2.67741  2.69355  4.24690  2.90347  2.73739  3.18146  2.89801  2.37887  2.77519  2.98518  4.58477  3.61503
          0.02615  4.05267  4.77501  0.61958  0.77255  0.48576  0.95510
    249   1.44178  4.18697  3.62083  3.20192  3.96264  3.11571  4.16160  3.14958  3.16572  3.00462  3.90186  3.38897  3.79278  3.46611  3.47605  1.98739  2.75254  2.22711  5.38895  4.17140    252 a - - -
          2.68618  4.42225  2.77519  2.73123  3.46354  2.40513  3.72494  3.29354  2.67741  2.69355  4.24690  2.90347  2.73739  3.18146  2.89801  2.37887  2.77519  2.98518  4.58477  3.61503
          0.02615  4.05267  4.77501  0.61958  0.77255  0.48576  0.95510
    250   2.16257  4.28460  4.13927  3.74748  3.75683  3.61946  4.58005  2.14941  3.65731  2.48710  3.64150  3.89610  4.21568  3.96949  3.89416  3.04867  3.04864  1.10334  5.46389  4.24181    253 v - - -
          2.68618  4.42225  2.77519  2.73123  3.46354  2.40513  3.72494  3.29354  2.67741  2.69355  4.24690  2.90347  2.73739  3.18146  2.89801  2.37887  2.77519  2.98518  4.58477  3.61503
          0.02615  4.05267  4.77501  0.61958  0.77255  0.48576  0.95510
    251   2.30713  4.35927  4.27459  3.83804  3.59223  3.93180  4.62634  1.16378  3.72043  2.24045  3.46330  4.05869  4.40755  4.03693  3.95015  3.33312  3.17652  1.85115  5.38080  4.16183    254 i - - -
          2.68618  4.42225  2.77519  2.73123  3.46354  2.40513  3.72494  3.29354  2.67741  2.69355  4.24690  2.90347  2.73739  3.18146  2.89801  2.37887  2.77519  2.98518  4.58477  3.61503
          0.02615  4.05267  4.77501  0.61958  0.77255  0.48576  0.95510
    252   0.99678  4.17007  3.53120  3.28604  4.28240  2.97262  4.32042  3.58771  3.32665  3.38025  4.25160  3.38827  3.73704  3.62312  3.60183  2.09716  2.75199  3.09183  5.66702  4.45360    255 a - - -
          2.68618  4.42225  2.77519  2.73123  3.46354  2.40513  3.72494  3.29354  2.67741  2.69355  4.24690  2.90347  2.73739  3.18146  2.89801  2.37887  2.77519  2.98518  4.58477  3.61503
          0.02615  4.05267  4.77501  0.61958  0.77255  0.48576  0.95510
    253   3.05540  4.42999  4.66737  4.20047  3.59875  4.29422  4.94280  1.69262  4.06544  2.14339  3.43926  4.41233  4.68060  4.36868  4.27752  3.69911  3.34520  0.93561  5.53112  4.29272    256 v - - -
          2.68618  4.42225  2.77519  2.73123  3.46354  2.40513  3.72494  3.29354  2.67741  2.69355  4.24690  2.90347  2.73739  3.18146  2.89801  2.37887  2.77519  2.98518  4.58477  3.61503
          0.02615  4.05267  4.77501  0.61958  0.77255  0.48576  0.95510
    254   2.80809  0.63816  4.36413  4.14742  4.10148  3.38987  4.75526  3.27874  3.97666  3.18439  4.31280  4.08678  4.11064  4.31555  4.06784  3.07957  3.29029  3.01024  5.47547  4.38693    257 C - - -
          2.68618  4.42225  2.77519  2.73123  3.46354  2.40513  3.72494  3.29354  2.67741  2.69355  4.24690  2.90347  2.73739  3.18146  2.89801  2.37887  2.77519  2.98518  4.58477  3.61503
          0.02615  4.05267  4.77501  0.61958  0.77255  0.48576  0.95510
    255   2.68492  5.04653  2.17925  2.27790  4.47212  2.74943  3.70603  3.94170  2.57289  3.47925  4.27635  2.01315  3.80280  2.84898  3.08544  2.30376  2.76821  3.52432  5.66115  4.25425    258 n - - -
          2.68618  4.42225  2.77519  2.73123  3.46354  2.40513  3.72494  3.29354  2.67741  2.69355  4.24690  2.90347  2.73739  3.18146  2.89801  2.37887  2.77519  2.98518  4.58477  3.61503
          0.02615  4.05267  4.77501  0.61958  0.77255  0.48576  0.95510
    256   1.68327  4.29552  3.35736  3.08504  4.25171  3.06561  4.19549  3.57140  3.13657  3.30918  4.20347  3.31905  1.50017  3.46290  3.45492  2.53230  2.82334  3.12717  5.60789  4.38365    259 p - - -
          2.68618  4.42225  2.77519  2.73123  3.46354  2.40513  3.72494  3.29354  2.67741  2.69355  4.24690  2.90347  2.73739  3.18146  2.89801  2.37887  2.77519  2.98518  4.58477  3.61503
          0.02615  4.05267  4.77501  0.61958  0.77255  0.48576  0.95510
    257   2.91229  5.47005  1.64406  1.55509  4.77930  2.51186  3.76163  4.29211  2.74306  3.78563  4.61412  2.71982  3.85300  2.91806  3.32696  2.80930  3.19387  3.85947  5.94469  4.45228    260 e - - -
          2.68618  4.42225  2.77519  2.73123  3.46354  2.40513  3.72494  3.29354  2.67741  2.69355  4.24690  2.90347  2.73739  3.18146  2.89801  2.37887  2.77519  2.98518  4.58477  3.61503
          0.02615  4.05267  4.77501  0.61958  0.77255  0.48576  0.95510
    258   2.90431  4.65826  3.61470  3.53879  4.67093  0.49829  4.64474  4.31764  3.74437  3.94808  4.92778  3.77951  4.05497  4.05453  3.95742  3.08195  3.39959  3.81116  5.71508  4.78010    261 G - - -
          2.68618  4.42225  2.77519  2.73123  3.46354  2.40513  3.72494  3.29354  2.67741  2.69355  4.24690  2.90347  2.73739  3.18146  2.89801  2.37887  2.77519  2.98518  4.58477  3.61503
          0.02615  4.05267  4.77501  0.61958  0.77255  0.48576  0.95510
    259   2.88289  4.87914  2.82392  2.72948  4.27205  3.31293  4.08129  4.02519  3.00232  3.65249  4.60941  0.87454  3.97524  3.35736  3.36054  2.94508  3.27253  3.62894  5.55744  4.20977    262 n - - -
          2.68618  4.42225  2.77519  2.73123  3.46354  2.40513  3.72494  3.29354  2.67741  2.69355  4.24690  2.90347  2.73739  3.18146  2.89801  2.37887  2.77519  2.98518  4.58477  3.61503
          0.02615  4.05267  4.77501  0.61958  0.77255  0.48576  0.95510
    260   1.89409  4.31693  3.33433  3.08828  4.26716  3.07558  4.21147  3.58663  3.14835  3.32438  4.23374  3.32700  1.32264  3.48270  3.45986  2.55555  2.85018  3.14687  5.62260  4.39859    263 p - - -
          2.68618  4.42225  2.77519  2.73123  3.46354  2.40513  3.72494  3.29354  2.67741  2.69355  4.24690  2.90347  2.73739  3.18146  2.89801  2.37887  2.77519  2.98518  4.58477  3.61503
          0.02615  4.05267  4.77501  0.61958  0.77255  0.48576  0.95510
    261   2.37028  4.32415  4.45237  3.93885  3.60063  4.10502  4.68112  1.59708  3.84233  2.26452  3.44791  4.16990  4.50074  4.11933  4.07519  3.46415  3.18379  1.21422  5.38068  4.17222    264 v - - -
          2.68618  4.42225  2.77519  2.73123  3.46354  2.40513  3.72494  3.29354  2.67741  2.69355  4.24690  2.90347  2.73739  3.18146  2.89801  2.37887  2.77519  2.98518  4.58477  3.61503
          0.02615  4.05267  4.77501  0.61958  0.77255  0.48576  0.95510
    262   0.78226  4.29124  3.65406  3.45793  4.24006  3.11014  4.45749  3.39317  3.47905  3.26611  4.28109  3.55926  3.86679  3.80430  3.71462  2.64150  2.93155  3.01608  5.64905  4.47060    265 a - - -
          2.68618  4.42225  2.77519  2.73123  3.46354  2.40513  3.72494  3.29354  2.67741  2.69355  4.24690  2.90347  2.73739  3.18146  2.89801  2.37887  2.77519  2.98518  4.58477  3.61503
          0.02615  4.05267  4.77501  0.61958  0.77255  0.48576  0.95510
    263   3.06684  4.45650  4.59340  4.11142  3.46110  4.26844  4.81040  1.90077  3.95182  1.73377  3.33094  4.34211  4.63488  4.24929  4.15568  3.66118  3.34532  1.05933  5.38007  4.14639    266 v - - -
          2.68618  4.42225  2.77519  2.73123  3.46354  2.40513  3.72494  3.29354  2.67741  2.69355  4.24690  2.90347  2.73739  3.18146  2.89801  2.37887  2.77519  2.98518  4.58477  3.61503
          0.02615  4.05267  4.77501  0.61958  0.77255  0.48576  0.95510
    264   2.92067  4.74524  3.38981  2.96160  3.08844  3.65996  1.56147  3.24853  2.68935  2.23554  3.83637  3.35249  4.10048  3.19691  2.97269  3.03355  3.17199  3.05933  4.64345  3.09362    267 h - - -
          2.68618  4.42225  2.77519  2.73123  3.46354  2.40513  3.72494  3.29354  2.67741  2.69355  4.24690  2.90347  2.73739  3.18146  2.89801  2.37887  2.77519  2.98518  4.58477  3.61503
          0.02615  4.05267  4.77501  0.61958  0.77255  0.48576  0.95510
    265   2.72625  4.41439  3.72728  3.21646  3.62493  3.62315  4.05938  2.57383  2.86267  2.52877  3.58999  3.53914  4.09588  3.37738  2.47549  2.99055  3.01568  1.35576  5.14781  3.90303    268 v - - -
          2.68618  4.42225  2.77519  2.73123  3.46354  2.40513  3.72494  3.29354  2.67741  2.69355  4.24690  2.90347  2.73739  3.18146  2.89801  2.37887  2.77519  2.98518  4.58477  3.61503
          0.02615  4.05267  4.77501  0.61958  0.77255  0.48576  0.95510
    266   2.22038  4.36050  3.89977  3.44660  3.45356  3.62666  4.26874  2.49987  3.29694  2.15538  1.56303  3.70648  4.14117  3.64084  3.54787  3.01234  3.03545  2.38571  5.15053  3.94572    269 m - - -
          2.68618  4.42225  2.77519  2.73123  3.46354  2.40513  3.72494  3.29354  2.67741  2.69355  4.24690  2.90347  2.73739  3.18146  2.89801  2.37887  2.77519  2.98518  4.58477  3.61503
          0.02615  4.05267  4.77501  0.61958  0.77255  0.48576  0.95510
    267   3.19286  5.33747  0.69035  2.46523  4.74097  3.35590  4.10300  4.37223  3.22325  3.94980  4.93534  3.02933  4.02174  3.34490  3.76128  3.13728  3.53648  3.99335  5.87356  4.58862    270 D - - -
          2.68618  4.42225  2.77519  2.73123  3.46354  2.40513  3.72494  3.29354  2.67741  2.69355  4.24690  2.90347  2.73739  3.18146  2.89801  2.37887  2.77519  2.98518  4.58477  3.61503
          0.02615  4.05267  4.77501  0.61958  0.77255  0.48576  0.95510
    268   2.90431  4.65826  3.61470  3.53879  4.67093  0.49829  4.64474  4.31764  3.74437  3.94808  4.92778  3.77951  4.05497  4.05453  3.95742  3.08195  3.39959  3.81116  5.71508  4.78010    271 G - - -
          2.68618  4.42225  2.77519  2.73123  3.46354  2.40513  3.72494  3.29354  2.67741  2.69355  4.24690  2.90347  2.73739  3.18146  2.89801  2.37887  2.77519  2.98518  4.58477  3.61503
          0.02615  4.05267  4.77501  0.61958  0.77255  0.48576  0.95510
    269   1.10595  4.17080  3.52070  3.25328  4.29100  2.96864  4.29454  3.62841  3.29526  3.39053  4.24583  3.36922  3.72761  3.58691  3.58362  1.85007  2.74058  3.11728  5.66324  4.45102    272 a - - -
          2.68618  4.42225  2.77519  2.73123  3.46354  2.40513  3.72494  3.29354  2.67741  2.69355  4.24690  2.90347  2.73739  3.18146  2.89801  2.37887  2.77519  2.98518  4.58477  3.61503
          0.02615  4.05267  4.77501  0.61958  0.77255  0.48576  0.95510
    270   2.99204  4.61097  3.71251  3.31443  1.34905  3.82598  3.80495  2.95608  3.19483  2.38725  3.56435  3.60912  4.24464  2.58571  3.45404  3.19441  3.24859  2.85419  4.34537  2.75515    273 f - - -
          2.68618  4.42225  2.77519  2.73123  3.46354  2.40513  3.72494  3.29354  2.67741  2.69355  4.24690  2.90347  2.73739  3.18146  2.89801  2.37887  2.77519  2.98518  4.58477  3.61503
          0.02615  4.05267  4.77501  0.61958  0.77255  0.48576  0.95510
    271   3.32927  4.68291  4.77557  4.26335  3.12731  4.52270  4.84828  1.94552  4.05754  0.84715  2.97024  4.53283  4.75575  4.26885  4.20673  3.90885  3.56988  2.20542  5.20060  4.04171    274 l - - -
          2.68618  4.42225  2.77519  2.73123  3.46354  2.40513  3.72494  3.29354  2.67741  2.69355  4.24690  2.90347  2.73739  3.18146  2.89801  2.37887  2.77519  2.98518  4.58477  3.61503
          0.02615  4.05267  4.77501  0.61958  0.77255  0.48576  0.95510
    272   2.95243  4.44918  4.37186  4.04402  3.68802  3.90696  4.81659  2.05867  3.91460  2.34592  3.62907  4.20398  4.45996  4.26299  4.10924  3.42458  3.31118  0.82468  5.50177  4.24311    275 v - - -
          2.68618  4.42225  2.77519  2.73123  3.46354  2.40513  3.72494  3.29354  2.67741  2.69355  4.24690  2.90347  2.73739  3.18146  2.89801  2.37887  2.77519  2.98518  4.58477  3.61503
          0.02615  4.05267  4.77501  0.61958  0.77255  0.48576  0.95510
    273   2.29928  4.26523  3.27527  3.06660  4.41871  2.21087  4.23648  3.89608  3.21472  3.56254  4.38677  3.27999  3.73391  3.50046  3.54144  1.10570  2.79054  3.31253  5.73446  4.49901    276 s - - -
          2.68618  4.42225  2.77519  2.73123  3.46354  2.40513  3.72494  3.29354  2.67741  2.69355  4.24690  2.90347  2.73739  3.18146  2.89801  2.37887  2.77519  2.98518  4.58477  3.61503
          0.02615  4.05267  4.77501  0.61958  0.77255  0.48576  0.95510
    274   2.22433  4.39496  4.00404  3.60549  1.38513  3.68670  4.07110  2.65760  3.53386  2.27680  3.46842  3.77662  4.20182  3.77582  3.74888  3.08929  3.12495  2.53315  4.60041  3.09324    277 f - - -
          2.68618  4.42225  2.77519  2.73123  3.46354  2.40513  3.72494  3.29354  2.67741  2.69355  4.24690  2.90347  2.73739  3.18146  2.89801  2.37887  2.77519  2.98518  4.58477  3.61503
          0.02615  4.05267  4.77501  0.61958  0.77255  0.48576  0.95510
    275   2.91042  5.43703  1.33848  2.04964  4.73057  3.28045  3.74533  4.22416  2.19748  3.72605  4.55686  2.74282  3.86067  2.89960  3.19784  2.81451  3.18150  3.80987  5.88289  4.41673    278 d - - -
          2.68618  4.42225  2.77519  2.73123  3.46354  2.40513  3.72494  3.29354  2.67741  2.69355  4.24690  2.90347  2.73739  3.18146  2.89801  2.37887  2.77519  2.98518  4.58477  3.61503
          0.02615  4.05267  4.77501  0.61958  0.77255  0.48576  0.95510
    276   2.41088  4.23370  3.96178  3.41824  3.45387  3.72141  4.19241  2.24987  3.32478  2.32744  2.75741  3.70063  4.15141  3.60980  3.59399  3.04000  2.45827  1.54041  5.04516  3.84002    279 v - - -
          2.68618  4.42225  2.77519  2.73123  3.46354  2.40513  3.72494  3.29354  2.67741  2.69355  4.24690  2.90347  2.73739  3.18146  2.89801  2.37887  2.77519  2.98518  4.58477  3.61503
          0.02615  4.05267  4.77501  0.61958  0.77255  0.48576  0.95510
    277   0.78226  4.29124  3.65406  3.45793  4.24006  3.11014  4.45749  3.39317  3.47905  3.26611  4.28109  3.55926  3.86679  3.80430  3.71462  2.64150  2.93155  3.01608  5.64905  4.47060    280 a - - -
          2.68618  4.42225  2.77519  2.73123  3.46354  2.40513  3.72494  3.29354  2.67741  2.69355  4.24690  2.90347  2.73739  3.18146  2.89801  2.37887  2.77519  2.98518  4.58477  3.61503
          0.02615  4.05267  4.77501  0.61958  0.77255  0.48576  0.95510
    278   2.58784  4.21664  3.69834  3.13901  3.37207  3.59475  3.95366  2.55650  3.05278  2.26943  2.33267  3.47193  4.00488  3.34818  3.34972  2.47465  2.52746  2.12755  4.88268  3.66857    281 v - - -
          2.68618  4.42225  2.77519  2.73123  3.46354  2.40513  3.72494  3.29354  2.67741  2.69355  4.24690  2.90347  2.73739  3.18146  2.89801  2.37887  2.77519  2.98518  4.58477  3.61503
          0.02615  4.05267  4.77501  0.61958  0.77255  0.48576  0.95510
    279   2.85082  5.20495  2.16600  2.34366  4.54645  3.37232  3.71068  4.00512  1.36829  3.52934  4.36075  2.88436  3.88331  2.85768  2.83320  2.80697  3.10298  3.62441  5.65472  4.29025    282 k - - -
          2.68618  4.42225  2.77519  2.73123  3.46354  2.40513  3.72494  3.29354  2.67741  2.69355  4.24690  2.90347  2.73739  3.18146  2.89801  2.37887  2.77519  2.98518  4.58477  3.61503
          0.02615  4.05267  4.77501  0.61958  0.77255  0.48576  0.95510
    280   3.14513  5.10804  3.33256  2.92489  4.53590  3.61101  3.87150  3.97744  0.81567  3.50499  4.46020  3.34008  4.10148  3.05526  2.48237  3.17736  3.38671  3.67632  5.51906  4.35946    283 k - - -
          2.68618  4.42225  2.77519  2.73123  3.46354  2.40513  3.72494  3.29354  2.67741  2.69355  4.24690  2.90347  2.73739  3.18146  2.89801  2.37887  2.77519  2.98518  4.58477  3.61503
          0.02615  4.05267  4.77501  0.61958  0.77255  0.48576  0.95510
    281   0.78226  4.29124  3.65406  3.45793  4.24006  3.11014  4.45749  3.39317  3.47905  3.26611  4.28109  3.55926  3.86679  3.80430  3.71462  2.64150  2.93155  3.01608  5.64905  4.47060    284 a - - -
          2.68618  4.42225  2.77519  2.73123  3.46354  2.40513  3.72494  3.29354  2.67741  2.69355  4.24690  2.90347  2.73739  3.18146  2.89801  2.37887  2.77519  2.98518  4.58477  3.61503
          0.02615  4.05267  4.77501  0.61958  0.77255  0.48576  0.95510
    282   3.51711  4.93271  4.10890  3.87523  2.32240  4.04368  3.71737  3.50230  3.72778  2.90883  4.15919  3.95210  4.51480  3.98992  3.87310  3.63452  3.80550  3.38180  3.97196  0.71170    285 y - - -
          2.68618  4.42225  2.77519  2.73123  3.46354  2.40513  3.72494  3.29354  2.67741  2.69355  4.24690  2.90347  2.73739  3.18146  2.89801  2.37887  2.77519  2.98518  4.58477  3.61503
          0.02615  4.05267  4.77501  0.61958  0.77255  0.48576  0.95510
    283   2.51943  4.36361  3.59859  3.36358  4.13837  3.19579  4.36579  3.28792  3.31011  3.14492  4.18676  3.54082  3.91511  3.69667  3.55763  2.72310  0.89932  2.96313  5.56008  4.35615    286 t - - -
          2.68618  4.42225  2.77519  2.73123  3.46354  2.40513  3.72494  3.29354  2.67741  2.69355  4.24690  2.90347  2.73739  3.18146  2.89801  2.37887  2.77519  2.98518  4.58477  3.61503
          0.02615  4.05267  4.77501  0.61958  0.77255  0.48576  0.95510
    284   1.41503  4.18433  3.48845  3.20533  4.30779  2.97035  4.26469  3.66900  3.25117  3.40773  4.25245  3.34493  3.72288  3.54368  3.55458  1.42470  2.73798  3.14590  5.66722  4.45000    287 a - - -
          2.68618  4.42225  2.77519  2.73123  3.46354  2.40513  3.72494  3.29354  2.67741  2.69355  4.24690  2.90347  2.73739  3.18146  2.89801  2.37887  2.77519  2.98518  4.58477  3.61503
          0.02615  4.05267  4.77501  0.61958  0.77255  0.48576  0.95510
    285   2.51844  4.34588  4.33046  3.82736  3.53268  4.01227  4.58197  1.97143  3.70576  1.88805  3.39844  4.07040  4.42989  4.00230  3.94183  3.37492  3.16655  1.20127  5.31082  4.10143    288 v - - -
          2.68618  4.42225  2.77519  2.73123  3.46354  2.40513  3.72494  3.29354  2.67741  2.69355  4.24690  2.90347  2.73739  3.18146  2.89801  2.37887  2.77519  2.98518  4.58477  3.61503
          0.02615  4.05267  4.77501  0.61958  0.77255  0.48576  0.95510
    286   0.78226  4.29124  3.65406  3.45793  4.24006  3.11014  4.45749  3.39317  3.47905  3.26611  4.28109  3.55926  3.86679  3.80430  3.71462  2.64150  2.93155  3.01608  5.64905  4.47060    289 a - - -
          2.68618  4.42225  2.77519  2.73123  3.46354  2.40513  3.72494  3.29354  2.67741  2.69355  4.24690  2.90347  2.73739  3.18146  2.89801  2.37887  2.77519  2.98518  4.58477  3.61503
          0.02615  4.05267  4.77501  0.61958  0.77255  0.48576  0.95510
    287   3.00569  4.41772  4.51952  4.00691  3.42015  4.18835  4.69837  1.96180  3.85734  1.97423  2.54063  4.24310  4.55155  4.13362  4.06229  3.55565  3.27705  1.11758  5.29990  4.10844    290 v - - -
          2.68618  4.42225  2.77519  2.73123  3.46354  2.40513  3.72494  3.29354  2.67741  2.69355  4.24690  2.90347  2.73739  3.18146  2.89801  2.37887  2.77519  2.98518  4.58477  3.61503
          0.02615  4.05267  4.77501  0.61958  0.77255  0.48576  0.95510
    288   3.07838  5.17846  3.43152  2.81881  4.62741  3.67202  3.65786  3.98997  1.07208  3.44060  4.32043  3.22356  4.06051  2.79784  1.94145  3.07680  3.25518  3.67242  5.48205  4.30947    291 k - - -
          2.68618  4.42225  2.77519  2.73123  3.46354  2.40513  3.72494  3.29354  2.67741  2.69355  4.24690  2.90347  2.73739  3.18146  2.89801  2.37887  2.77519  2.98518  4.58477  3.61503
          0.02615  4.05267  4.77501  0.61958  0.77255  0.48576  0.95510
    289   3.11987  4.64213  4.24747  3.85809  3.29914  3.97099  4.55164  2.49329  3.61525  1.86972  1.07038  4.11225  4.43567  3.98704  3.79869  3.48615  3.43034  2.51960  5.16191  3.93788    292 m - - -
          2.68618  4.42225  2.77519  2.73123  3.46354  2.40513  3.72494  3.29354  2.67741  2.69355  4.24690  2.90347  2.73739  3.18146  2.89801  2.37887  2.77519  2.98518  4.58477  3.61503
          0.02615  4.05267  4.77501  0.61958  0.77255  0.48576  0.95510
    290   2.34840  4.32462  3.23598  2.96903  4.31102  3.04148  4.13030  3.77261  3.05447  3.43470  4.27604  3.24045  2.55819  3.37685  3.39798  1.17796  2.80786  3.25949  5.63264  4.37280    293 s - - -
          2.68618  4.42225  2.77519  2.73123  3.46354  2.40513  3.72494  3.29354  2.67741  2.69355  4.24690  2.90347  2.73739  3.18146  2.89801  2.37887  2.77519  2.98518  4.58477  3.61503
          0.02615  4.05267  4.77501  0.61958  0.77255  0.48576  0.95510
    291   2.51943  4.36361  3.59859  3.36358  4.13837  3.19579  4.36579  3.28792  3.31011  3.14492  4.18676  3.54082  3.91511  3.69667  3.55763  2.72310  0.89932  2.96313  5.56008  4.35615    294 t - - -
          2.68618  4.42225  2.77519  2.73123  3.46354  2.40513  3.72494  3.29354  2.67741  2.69355  4.24690  2.90347  2.73739  3.18146  2.89801  2.37887  2.77519  2.98518  4.58477  3.61503
          0.02615  4.05267  4.77501  0.61958  0.77255  0.48576  0.95510
    292   2.68187  4.67093  3.06543  2.27636  3.86190  3.48630  3.70228  3.23221  2.37485  2.86882  2.13336  3.07363  3.89629  2.67763  2.81812  2.77123  2.91073  2.97106  5.18697  3.91078    295 m - - -
          2.68618  4.42225  2.77519  2.73123  3.46354  2.40513  3.72494  3.29354  2.67741  2.69355  4.24690  2.90347  2.73739  3.18146  2.89801  2.37887  2.77519  2.98518  4.58477  3.61503
          0.02615  4.05267  4.77501  0.61958  0.77255  0.48576  0.95510
    293   2.90720  5.27063  2.53047  1.30937  4.60275  3.37516  3.72213  4.03966  2.04777  3.56147  4.40865  2.87135  3.90167  2.87350  2.82348  2.85118  3.15703  3.66878  5.69940  4.33570    296 e - - -
          2.68618  4.42225  2.77519  2.73123  3.46354  2.40513  3.72494  3.29354  2.67741  2.69355  4.24690  2.90347  2.73739  3.18146  2.89801  2.37887  2.77519  2.98518  4.58477  3.61503
          0.02615  4.05267  4.77501  0.61958  0.77255  0.48576  0.95510
    294   3.36790  4.71849  4.75796  4.26150  2.46161  4.49537  4.58596  2.30586  4.11103  0.82879  2.95483  4.47574  4.72532  4.23465  4.23561  3.87647  3.60021  2.44051  4.85190  3.49433    297 l - - -
          2.68618  4.42225  2.77519  2.73123  3.46354  2.40513  3.72494  3.29354  2.67741  2.69355  4.24690  2.90347  2.73739  3.18146  2.89801  2.37887  2.77519  2.98518  4.58477  3.61503
          0.02615  4.05267  4.77501  0.61958  0.77255  0.48576  0.95510
    295   1.82560  4.20339  3.40188  3.11880  4.37459  2.45274  4.22712  3.79628  3.20681  3.47523  4.28937  3.29560  3.70781  3.48555  3.53648  1.25605  2.73069  3.22720  5.70295  4.48506    298 s - - -
          2.68618  4.42225  2.77519  2.73123  3.46354  2.40513  3.72494  3.29354  2.67741  2.69355  4.24690  2.90347  2.73739  3.18146  2.89801  2.37887  2.77519  2.98518  4.58477  3.61503
          0.02615  4.05267  4.77501  0.61958  0.77255  0.48576  0.95510
    296   2.66559  4.83025  3.09107  2.51646  4.11359  2.85974  3.62669  3.30003  1.83899  3.09778  3.92440  3.00951  3.85466  2.77696  2.27669  2.70146  2.89100  2.91259  5.31468  4.01574    299 k - - -
          2.68618  4.42225  2.77519  2.73123  3.46354  2.40513  3.72494  3.29354  2.67741  2.69355  4.24690  2.90347  2.73739  3.18146  2.89801  2.37887  2.77519  2.98518  4.58477  3.61503
          0.02615  4.05267  4.77501  0.61958  0.77255  0.48576  0.95510
    297   3.31602  4.63580  4.89881  4.33290  3.11491  4.58955  4.89519  1.80653  4.18994  0.95754  2.50151  4.59758  4.76377  4.30432  4.31342  3.93665  3.53683  2.20028  5.20522  4.14495    300 l - - -
          2.68618  4.42225  2.77519  2.73123  3.46354  2.40513  3.72494  3.29354  2.67741  2.69355  4.24690  2.90347  2.73739  3.18146  2.89801  2.37887  2.77519  2.98518  4.58477  3.61503
          0.02615  4.05267  4.77501  0.61958  0.77255  0.48576  0.95510
    298   1.14711  4.17996  3.61661  3.30205  4.18027  3.03464  4.29624  3.30945  3.28307  3.19276  4.10971  3.42002  3.77228  3.59468  3.56406  2.48880  2.04254  2.90602  5.59792  4.39579    301 a - - -
          2.68618  4.42225  2.77519  2.73123  3.46354  2.40513  3.72494  3.29354  2.67741  2.69355  4.24690  2.90347  2.73739  3.18146  2.89801  2.37887  2.77519  2.98518  4.58477  3.61503
          0.02615  4.05267  4.77501  0.61958  0.77255  0.48576  0.95510
    299   2.21158  4.78003  2.91656  2.59978  4.22668  3.33569  3.81277  3.62560  2.51792  3.23117  4.13819  3.06095  3.88349  1.49715  2.86237  2.75034  3.00276  3.28950  5.48779  4.17473    302 q - - -
          2.68618  4.42225  2.77519  2.73123  3.46354  2.40513  3.72494  3.29354  2.67741  2.69355  4.24690  2.90347  2.73739  3.18146  2.89801  2.37887  2.77519  2.98518  4.58477  3.61503
          0.02615  4.05267  4.77501  0.61958  0.77255  0.48576  0.95510
    300   3.00796  4.73149  3.63520  3.50283  4.47674  3.40897  4.56256  4.07219  3.57628  3.67796  4.73781  3.78974  0.55169  3.95951  3.79842  3.18186  3.46438  3.69637  5.61033  4.60097    303 P - - -
          2.68618  4.42225  2.77519  2.73123  3.46354  2.40513  3.72494  3.29354  2.67741  2.69355  4.24690  2.90347  2.73739  3.18146  2.89801  2.37887  2.77519  2.98518  4.58477  3.61503
          0.02615  4.05267  4.77501  0.61958  0.77255  0.48576  0.95510
    301   2.90431  4.65826  3.61470  3.53879  4.67093  0.49829  4.64474  4.31764  3.74437  3.94808  4.92778  3.77951  4.05497  4.05453  3.95742  3.08195  3.39959  3.81116  5.71508  4.78010    304 G - - -
          2.68618  4.42225  2.77519  2.73123  3.46354  2.40513  3.72494  3.29354  2.67741  2.69355  4.24690  2.90347  2.73739  3.18146  2.89801  2.37887  2.77519  2.98518  4.58477  3.61503
          0.02615  4.05267  4.77501  0.61958  0.77255  0.48576  0.95510
    302   2.78495  5.07440  2.54640  2.10599  4.43823  1.81952  3.73302  3.88774  2.53509  3.44290  4.27782  2.86740  3.85927  2.28430  2.97115  2.76482  3.05755  3.51533  5.62779  4.25811    305 g - - -
          2.68618  4.42225  2.77519  2.73123  3.46354  2.40513  3.72494  3.29354  2.67741  2.69355  4.24690  2.90347  2.73739  3.18146  2.89801  2.37887  2.77519  2.98518  4.58477  3.61503
          0.02615  4.05267  4.77501  0.61958  0.77255  0.48576  0.95510
    303   1.88261  4.20816  3.57484  3.26196  4.15112  3.06607  4.27001  3.25861  3.23535  3.15053  4.08310  3.41115  3.79166  3.56411  3.51987  2.51927  1.25159  2.87828  5.57477  4.36479    306 t - - -
          2.68618  4.42225  2.77519  2.73123  3.46354  2.40513  3.72494  3.29354  2.67741  2.69355  4.24690  2.90347  2.73739  3.18146  2.89801  2.37887  2.77519  2.98518  4.58477  3.61503
          0.02615  4.05267  4.77501  0.61958  0.77255  0.48576  0.95510
    304   3.36353  4.71100  4.64792  4.21131  1.22849  4.36677  4.08808  2.53489  4.05523  1.54366  3.21089  4.27345  4.65955  4.16039  4.16108  3.74958  3.60372  2.60146  4.30668  2.71395    307 f - - -
          2.68618  4.42225  2.77519  2.73123  3.46354  2.40513  3.72494  3.29354  2.67741  2.69355  4.24690  2.90347  2.73739  3.18146  2.89801  2.37887  2.77519  2.98518  4.58477  3.61503
          0.02615  4.05267  4.77501  0.61958  0.77255  0.48576  0.95510
    305   3.54477  4.90243  4.34272  4.02939  1.98654  4.24693  3.54831  3.34557  3.87996  2.72246  3.98408  3.97562  4.61792  4.00489  4.00396  3.65528  3.79375  3.25306  3.73941  0.82886    308 y - - -
          2.68618  4.42225  2.77519  2.73123  3.46354  2.40513  3.72494  3.29354  2.67741  2.69355  4.24690  2.90347  2.73739  3.18146  2.89801  2.37887  2.77519  2.98518  4.58477  3.61503
          0.02615  4.05267  4.77501  0.61958  0.77255  0.48576  0.95510
    306   2.90431  4.65826  3.61470  3.53879  4.67093  0.49829  4.64474  4.31764  3.74437  3.94808  4.92778  3.77951  4.05497  4.05453  3.95742  3.08195  3.39959  3.81116  5.71508  4.78010    309 G - - -
          2.68618  4.42225  2.77519  2.73123  3.46354  2.40513  3.72494  3.29354  2.67741  2.69355  4.24690  2.90347  2.73739  3.18146  2.89801  2.37887  2.77519  2.98518  4.58477  3.61503
          0.02615  4.05267  4.77501  0.61958  0.77255  0.48576  0.95510
    307   2.52371  4.34638  4.33424  3.82613  3.51139  4.02155  4.57235  1.97870  3.70469  1.81626  3.37702  4.07132  4.43074  3.99630  3.93862  3.38028  3.16704  1.23995  5.29119  4.08597    310 v - - -
          2.68618  4.42225  2.77519  2.73123  3.46354  2.40513  3.72494  3.29354  2.67741  2.69355  4.24690  2.90347  2.73739  3.18146  2.89801  2.37887  2.77519  2.98518  4.58477  3.61503
          0.02615  4.05267  4.77501  0.61958  0.77255  0.48576  0.95510
    308   2.84100  5.30679  1.53235  2.18992  4.64437  2.44307  3.74353  4.14471  2.67222  3.65881  4.48013  2.76094  3.84268  2.35233  3.21537  2.76900  3.12066  3.72678  5.82279  4.36919    311 d - - -
          2.68618  4.42225  2.77519  2.73123  3.46354  2.40513  3.72494  3.29354  2.67741  2.69355  4.24690  2.90347  2.73739  3.18146  2.89801  2.37887  2.77519  2.98518  4.58477  3.61503
          0.02615  4.05267  4.77501  0.61958  0.77255  0.48576  0.95510
    309   2.78981  4.92532  3.03305  2.62625  4.41434  3.42480  3.72774  3.82699  1.29347  3.38122  4.23517  3.07878  3.92077  2.88558  2.53631  2.30282  3.06171  3.46317  5.50652  4.23286    312 k - - -
          2.68618  4.42225  2.77519  2.73123  3.46354  2.40513  3.72494  3.29354  2.67741  2.69355  4.24690  2.90347  2.73739  3.18146  2.89801  2.37887  2.77519  2.98518  4.58477  3.61503
          0.02615  4.05267  4.77501  0.61958  0.77255  0.48576  0.95510
    310   2.38345  4.38586  4.16577  3.61402  3.23292  3.96562  4.32538  2.30505  3.47787  1.43226  2.14604  3.90706  4.31667  3.74440  3.70843  3.28035  3.12945  2.26119  5.01863  3.85938    313 l - - -
          2.68618  4.42225  2.77519  2.73123  3.46354  2.40513  3.72494  3.29354  2.67741  2.69355  4.24690  2.90347  2.73739  3.18146  2.89801  2.37887  2.77519  2.98518  4.58477  3.61503
          0.02615  4.05267  4.77501  0.61958  0.77255  0.48576  0.95510
    311   2.72840  5.05124  1.53674  2.27341  4.59911  2.49381  3.80570  4.08707  2.76009  3.63495  4.45538  2.81637  3.82020  2.97101  3.29595  2.13370  3.05572  3.63739  5.81261  4.38774    314 d - - -
          2.68618  4.42225  2.77519  2.73123  3.46354  2.40513  3.72494  3.29354  2.67741  2.69355  4.24690  2.90347  2.73739  3.18146  2.89801  2.37887  2.77519  2.98518  4.58477  3.61503
          0.02615  4.05267  4.77501  0.61958  0.77255  0.48576  0.95510
    312   2.81092  5.20467  1.84786  2.21738  4.64897  1.82901  3.79070  4.15149  2.75844  3.68316  4.51166  2.27376  3.83909  2.95558  3.31009  2.75946  3.11984  3.71628  5.85237  4.40419    315 g - - -
          2.68618  4.42225  2.77519  2.73123  3.46354  2.40513  3.72494  3.29354  2.67741  2.69355  4.24690  2.90347  2.73739  3.18146  2.89801  2.37887  2.77519  2.98518  4.58477  3.61503
          0.02615  4.05267  4.77501  0.61958  0.77255  0.48576  0.95510
    313   2.56510  4.61336  2.79506  2.66295  4.45312  1.31383  4.04018  3.98598  2.97704  3.60542  4.45535  2.15933  3.82350  3.26707  3.37640  2.65790  2.98954  3.48734  5.71883  4.40883    316 g - - -
          2.68618  4.42225  2.77519  2.73123  3.46354  2.40513  3.72494  3.29354  2.67741  2.69355  4.24690  2.90347  2.73739  3.18146  2.89801  2.37887  2.77519  2.98518  4.58477  3.61503
          0.14924  4.05267  2.10981  0.61958  0.77255  0.48576  0.95510
    314   3.00558  5.11019  3.39532  2.75711  4.54700  3.62175  3.59314  3.90284  1.32435  3.36029  4.23418  3.16348  3.99980  2.73174  1.69355  3.00604  3.17943  3.58735  5.41387  4.23808    317 k - - -
          2.68618  4.42225  2.77519  2.73123  3.46354  2.40513  3.72494  3.29354  2.67741  2.69355  4.24690  2.90347  2.73739  3.18146  2.89801  2.37887  2.77519  2.98518  4.58477  3.61503
          0.02953  3.93296  4.65530  0.61958  0.77255  0.41934  1.07143
    315   3.17337  4.54691  4.58433  4.20988  3.50149  4.25536  4.90779  0.87903  4.04150  2.05460  3.41285  4.43047  4.67258  4.37350  4.21795  3.77124  3.47070  1.86773  5.42705  4.17851    318 i - - -
          2.68618  4.42225  2.77519  2.73123  3.46354  2.40513  3.72494  3.29354  2.67741  2.69355  4.24690  2.90347  2.73739  3.18146  2.89801  2.37887  2.77519  2.98518  4.58477  3.61503
          0.02615  4.05267  4.77501  0.61958  0.77255  0.48576  0.95510
    316   2.95243  4.44918  4.37186  4.04402  3.68802  3.90696  4.81659  2.05867  3.91460  2.34592  3.62907  4.20398  4.45996  4.26299  4.10924  3.42458  3.31118  0.82468  5.50177  4.24311    319 v - - -
          2.68618  4.42225  2.77519  2.73123  3.46354  2.40513  3.72494  3.29354  2.67741  2.69355  4.24690  2.90347  2.73739  3.18146  2.89801  2.37887  2.77519  2.98518  4.58477  3.61503
          0.02615  4.05267  4.77501  0.61958  0.77255  0.48576  0.95510
    317   3.13557  4.45536  4.83012  4.34592  3.55596  4.46367  5.05526  1.05316  4.22112  2.03787  3.36438  4.56087  4.78285  4.48715  4.41292  3.86222  3.40632  1.44453  5.54815  4.34474    320 i - - -
          2.68618  4.42225  2.77519  2.73123  3.46354  2.40513  3.72494  3.29354  2.67741  2.69355  4.24690  2.90347  2.73739  3.18146  2.89801  2.37887  2.77519  2.98518  4.58477  3.61503
          0.02615  4.05267  4.77501  0.61958  0.77255  0.48576  0.95510
    318   3.49619  4.84620  4.48620  4.23809  0.75725  4.13717  3.96966  3.00134  4.14146  2.33131  3.70683  4.22659  4.59412  4.26050  4.21649  3.75464  3.79864  3.00473  4.17126  2.51812    321 f - - -
          2.68618  4.42225  2.77519  2.73123  3.46354  2.40513  3.72494  3.29354  2.67741  2.69355  4.24690  2.90347  2.73739  3.18146  2.89801  2.37887  2.77519  2.98518  4.58477  3.61503
          0.02615  4.05267  4.77501  0.61958  0.77255  0.48576  0.95510
    319   2.90431  4.65826  3.61470  3.53879  4.67093  0.49829  4.64474  4.31764  3.74437  3.94808  4.92778  3.77951  4.05497  4.05453  3.95742  3.08195  3.39959  3.81116  5.71508  4.78010    322 G - - -
          2.68618  4.42225  2.77519  2.73123  3.46354  2.40513  3.72494  3.29354  2.67741  2.69355  4.24690  2.90347  2.73739  3.18146  2.89801  2.37887  2.77519  2.98518  4.58477  3.61503
          0.02615  4.05267  4.77501  0.61958  0.77255  0.48576  0.95510
    320   2.90431  4.65826  3.61470  3.53879  4.67093  0.49829  4.64474  4.31764  3.74437  3.94808  4.92778  3.77951  4.05497  4.05453  3.95742  3.08195  3.39959  3.81116  5.71508  4.78010    323 G - - -
          2.68618  4.42225  2.77519  2.73123  3.46354  2.40513  3.72494  3.29354  2.67741  2.69355  4.24690  2.90347  2.73739  3.18146  2.89801  2.37887  2.77519  2.98518  4.58477  3.61503
          0.02615  4.05267  4.77501  0.61958  0.77255  0.48576  0.95510
    321   2.90431  4.65826  3.61470  3.53879  4.67093  0.49829  4.64474  4.31764  3.74437  3.94808  4.92778  3.77951  4.05497  4.05453  3.95742  3.08195  3.39959  3.81116  5.71508  4.78010    324 G - - -
          2.68618  4.42225  2.77519  2.73123  3.46354  2.40513  3.72494  3.29354  2.67741  2.69355  4.24690  2.90347  2.73739  3.18146  2.89801  2.37887  2.77519  2.98518  4.58477  3.61503
          0.02615  4.05267  4.77501  0.61958  0.77255  0.48576  0.95510
    322   3.11199  4.42868  4.82333  4.33315  3.60666  4.45608  5.05322  1.42117  4.22026  2.11429  3.41352  4.54754  4.77761  4.49085  4.42024  3.84884  3.38180  1.04022  5.57293  4.36118    325 v - - -
          2.68618  4.42225  2.77519  2.73123  3.46354  2.40513  3.72494  3.29354  2.67741  2.69355  4.24690  2.90347  2.73739  3.18146  2.89801  2.37887  2.77519  2.98518  4.58477  3.61503
          0.02615  4.05267  4.77501  0.61958  0.77255  0.48576  0.95510
    323   3.00796  4.73149  3.63520  3.50283  4.47674  3.40897  4.56256  4.07219  3.57628  3.67796  4.73781  3.78974  0.55169  3.95951  3.79842  3.18186  3.46438  3.69637  5.61033  4.60097    326 P - - -
          2.68618  4.42225  2.77519  2.73123  3.46354  2.40513  3.72494  3.29354  2.67741  2.69355  4.24690  2.90347  2.73739  3.18146  2.89801  2.37887  2.77519  2.98518  4.58477  3.61503
          0.02615  4.05267  4.77501  0.61958  0.77255  0.48576  0.95510
    324   3.36284  4.77372  4.47810  4.12231  3.21349  4.20916  4.72181  2.43101  3.88832  0.68135  3.18648  4.38026  4.61580  4.21324  4.03346  3.80642  3.65016  2.51446  5.15446  3.91820    327 L - - -
          2.68618  4.42225  2.77519  2.73123  3.46354  2.40513  3.72494  3.29354  2.67741  2.69355  4.24690  2.90347  2.73739  3.18146  2.89801  2.37887  2.77519  2.98518  4.58477  3.61503
          0.02615  4.05267  4.77501  0.61958  0.77255  0.48576  0.95510
    325   2.87320  4.92290  3.21283  2.70112  3.81880  3.57807  3.66908  3.57093  1.33833  3.13013  4.03630  3.15018  3.98681  2.88611  2.52358  2.91369  3.08966  3.29239  5.12762  2.79029    328 k - - -
          2.68618  4.42225  2.77519  2.73123  3.46354  2.40513  3.72494  3.29354  2.67741  2.69355  4.24690  2.90347  2.73739  3.18146  2.89801  2.37887  2.77519  2.98518  4.58477  3.61503
          0.02615  4.05267  4.77501  0.61958  0.77255  0.48576  0.95510
    326   2.64125  4.27022  3.77286  3.23298  3.44849  3.64190  4.06925  2.35607  3.14046  2.07937  3.40405  3.55774  4.07611  3.44960  3.43907  2.14758  2.91452  1.76631  5.00632  3.77442    329 v - - -
          2.68618  4.42225  2.77519  2.73123  3.46354  2.40513  3.72494  3.29354  2.67741  2.69355  4.24690  2.90347  2.73739  3.18146  2.89801  2.37887  2.77519  2.98518  4.58477  3.61503
          0.02615  4.05267  4.77501  0.61958  0.77255  0.48576  0.95510
    327   2.71332  4.72965  2.91431  2.68665  4.05288  1.32502  2.59539  3.79257  2.78389  3.38518  4.26681  3.13139  3.90318  3.17354  3.14560  2.79191  3.06501  3.40933  5.38006  4.01055    330 g - - -
          2.68618  4.42225  2.77519  2.73123  3.46354  2.40513  3.72494  3.29354  2.67741  2.69355  4.24690  2.90347  2.73739  3.18146  2.89801  2.37887  2.77519  2.98518  4.58477  3.61503
          0.02615  4.05267  4.77501  0.61958  0.77255  0.48576  0.95510
    328   2.87565  5.35015  1.40815  2.16806  4.74188  2.48592  3.78951  4.26035  2.78330  3.77126  4.60486  2.21523  3.84954  2.95355  3.36057  2.79527  3.17769  3.81951  5.93125  4.45153    331 d - - -
          2.68618  4.42225  2.77519  2.73123  3.46354  2.40513  3.72494  3.29354  2.67741  2.69355  4.24690  2.90347  2.73739  3.18146  2.89801  2.37887  2.77519  2.98518  4.58477  3.61503
          0.02615  4.05267  4.77501  0.61958  0.77255  0.48576  0.95510
    329   2.59223  4.56877  3.25061  2.78927  4.07158  3.33926  3.82805  3.43310  2.49526  3.10006  3.97490  3.11000  3.87447  3.03382  2.30021  2.70887  1.53785  3.10091  5.34839  4.08934    332 t - - -
          2.68618  4.42225  2.77519  2.73123  3.46354  2.40513  3.72494  3.29354  2.67741  2.69355  4.24690  2.90347  2.73739  3.18146  2.89801  2.37887  2.77519  2.98518  4.58477  3.61503
          0.02615  4.05267  4.77501  0.61958  0.77255  0.48576  0.95510
    330   3.18864  4.48703  4.88738  4.35964  3.41416  4.55064  5.00715  1.17305  4.23634  1.61813  3.21249  4.59347  4.79771  4.44608  4.40597  3.92023  3.43522  1.59958  5.43009  4.27465    333 i - - -
          2.68618  4.42225  2.77519  2.73123  3.46354  2.40513  3.72494  3.29354  2.67741  2.69355  4.24690  2.90347  2.73739  3.18146  2.89801  2.37887  2.77519  2.98518  4.58477  3.61503
          0.02615  4.05267  4.77501  0.61958  0.77255  0.48576  0.95510
    331   3.13030  4.49383  4.69805  4.25722  3.48806  4.35132  4.95947  0.96607  4.09195  1.99242  3.34379  4.47035  4.72014  4.39465  4.28017  3.77608  3.41706  1.70674  5.47029  4.23358    334 i - - -
          2.68618  4.42225  2.77519  2.73123  3.46354  2.40513  3.72494  3.29354  2.67741  2.69355  4.24690  2.90347  2.73739  3.18146  2.89801  2.37887  2.77519  2.98518  4.58477  3.61503
          0.02615  4.05267  4.77501  0.61958  0.77255  0.48576  0.95510
    332   2.90431  4.65826  3.61470  3.53879  4.67093  0.49829  4.64474  4.31764  3.74437  3.94808  4.92778  3.77951  4.05497  4.05453  3.95742  3.08195  3.39959  3.81116  5.71508  4.78010    335 G - - -
          2.68618  4.42225  2.77519  2.73123  3.46354  2.40513  3.72494  3.29354  2.67741  2.69355  4.24690  2.90347  2.73739  3.18146  2.89801  2.37887  2.77519  2.98518  4.58477  3.61503
          0.02615  4.05267  4.77501  0.61958  0.77255  0.48576  0.95510
    333   2.90431  4.65826  3.61470  3.53879  4.67093  0.49829  4.64474  4.31764  3.74437  3.94808  4.92778  3.77951  4.05497  4.05453  3.95742  3.08195  3.39959  3.81116  5.71508  4.78010    336 G - - -
          2.68618  4.42225  2.77519  2.73123  3.46354  2.40513  3.72494  3.29354  2.67741  2.69355  4.24690  2.90347  2.73739  3.18146  2.89801  2.37887  2.77519  2.98518  4.58477  3.61503
          0.02615  4.05267  4.77501  0.61958  0.77255  0.48576  0.95510
    334   3.36247  4.70591  4.77372  4.27320  2.24897  4.49241  4.52963  2.32459  4.12659  0.87864  2.95909  4.46570  4.71846  4.23226  4.24124  3.86561  3.59158  2.45953  4.78193  3.39424    337 l - - -
          2.68618  4.42225  2.77519  2.73123  3.46354  2.40513  3.72494  3.29354  2.67741  2.69355  4.24690  2.90347  2.73739  3.18146  2.89801  2.37887  2.77519  2.98518  4.58477  3.61503
          0.02615  4.05267  4.77501  0.61958  0.77255  0.48576  0.95510
    335   2.90431  4.65826  3.61470  3.53879  4.67093  0.49829  4.64474  4.31764  3.74437  3.94808  4.92778  3.77951  4.05497  4.05453  3.95742  3.08195  3.39959  3.81116  5.71508  4.78010    338 G - - -
          2.68618  4.42225  2.77519  2.73123  3.46354  2.40513  3.72494  3.29354  2.67741  2.69355  4.24690  2.90347  2.73739  3.18146  2.89801  2.37887  2.77519  2.98518  4.58477  3.61503
          0.02615  4.05267  4.77501  0.61958  0.77255  0.48576  0.95510
    336   3.13524  4.45105  4.84036  4.35391  3.56434  4.47254  5.06320  1.07224  4.23259  2.04737  3.37023  4.56832  4.78813  4.49666  4.42445  3.86966  3.40480  1.40583  5.55520  4.35266    339 i - - -
          2.68618  4.42225  2.77519  2.73123  3.46354  2.40513  3.72494  3.29354  2.67741  2.69355  4.24690  2.90347  2.73739  3.18146  2.89801  2.37887  2.77519  2.98518  4.58477  3.61503
          0.02615  4.05267  4.77501  0.61958  0.77255  0.48576  0.95510
    337   2.41260  4.33347  3.37284  3.20069  4.26080  3.06049  4.30368  3.80963  3.28676  3.51716  4.43041  3.39382  3.81494  3.62250  3.56463  0.84846  2.90690  3.30477  5.61947  4.34632    340 s - - -
          2.68618  4.42225  2.77519  2.73123  3.46354  2.40513  3.72494  3.29354  2.67741  2.69355  4.24690  2.90347  2.73739  3.18146  2.89801  2.37887  2.77519  2.98518  4.58477  3.61503
          0.02615  4.05267  4.77501  0.61958  0.77255  0.48576  0.95510
    338   2.90431  4.65826  3.61470  3.53879  4.67093  0.49829  4.64474  4.31764  3.74437  3.94808  4.92778  3.77951  4.05497  4.05453  3.95742  3.08195  3.39959  3.81116  5.71508  4.78010    341 G - - -
          2.68618  4.42225  2.77519  2.73123  3.46354  2.40513  3.72494  3.29354  2.67741  2.69355  4.24690  2.90347  2.73739  3.18146  2.89801  2.37887  2.77519  2.98518  4.58477  3.61503
          0.02615  4.05267  4.77501  0.61958  0.77255  0.48576  0.95510
    339   2.90431  4.65826  3.61470  3.53879  4.67093  0.49829  4.64474  4.31764  3.74437  3.94808  4.92778  3.77951  4.05497  4.05453  3.95742  3.08195  3.39959  3.81116  5.71508  4.78010    342 G - - -
          2.68618  4.42225  2.77519  2.73123  3.46354  2.40513  3.72494  3.29354  2.67741  2.69355  4.24690  2.90347  2.73739  3.18146  2.89801  2.37887  2.77519  2.98518  4.58477  3.61503
          0.02615  4.05267  4.77501  0.61958  0.77255  0.48576  0.95510
    340   2.51943  4.36361  3.59859  3.36358  4.13837  3.19579  4.36579  3.28792  3.31011  3.14492  4.18676  3.54082  3.91511  3.69667  3.55763  2.72310  0.89932  2.96313  5.56008  4.35615    343 t - - -
          2.68618  4.42225  2.77519  2.73123  3.46354  2.40513  3.72494  3.29354  2.67741  2.69355  4.24690  2.90347  2.73739  3.18146  2.89801  2.37887  2.77519  2.98518  4.58477  3.61503
          0.02615  4.05267  4.77501  0.61958  0.77255  0.48576  0.95510
    341   2.23286  2.56593  3.83503  3.51278  4.16459  1.20571  4.37929  3.52220  3.44888  3.29477  4.16077  3.49812  3.74177  3.73274  3.68099  2.40108  2.73335  3.03948  5.55984  4.37743    344 g - - -
          2.68618  4.42225  2.77519  2.73123  3.46354  2.40513  3.72494  3.29354  2.67741  2.69355  4.24690  2.90347  2.73739  3.18146  2.89801  2.37887  2.77519  2.98518  4.58477  3.61503
          0.02615  4.05267  4.77501  0.61958  0.77255  0.48576  0.95510
    342   2.82219  5.20758  2.47178  1.42317  4.55045  2.60433  3.71556  4.00664  2.29521  3.53635  4.36011  2.82416  3.85674  2.86570  2.98260  2.77280  3.08515  3.61787  5.70182  4.30591    345 e - - -
          2.68618  4.42225  2.77519  2.73123  3.46354  2.40513  3.72494  3.29354  2.67741  2.69355  4.24690  2.90347  2.73739  3.18146  2.89801  2.37887  2.77519  2.98518  4.58477  3.61503
          0.02615  4.05267  4.77501  0.61958  0.77255  0.48576  0.95510
    343   2.90480  5.29903  2.43774  1.28389  4.58990  3.34015  3.73814  4.06997  2.52729  3.58185  4.43790  2.83174  3.88948  2.33339  2.95975  2.84020  3.16544  3.69488  5.73551  4.33590    346 e - - -
          2.68618  4.42225  2.77519  2.73123  3.46354  2.40513  3.72494  3.29354  2.67741  2.69355  4.24690  2.90347  2.73739  3.18146  2.89801  2.37887  2.77519  2.98518  4.58477  3.61503
          0.02615  4.05267  4.77501  0.61958  0.77255  0.48576  0.95510
    344   3.19286  5.33747  0.69035  2.46523  4.74097  3.35590  4.10300  4.37223  3.22325  3.94980  4.93534  3.02933  4.02174  3.34490  3.76128  3.13728  3.53648  3.99335  5.87356  4.58862    347 D - - -
          2.68618  4.42225  2.77519  2.73123  3.46354  2.40513  3.72494  3.29354  2.67741  2.69355  4.24690  2.90347  2.73739  3.18146  2.89801  2.37887  2.77519  2.98518  4.58477  3.61503
          0.02615  4.05267  4.77501  0.61958  0.77255  0.48576  0.95510
    345   2.67772  4.83636  2.83751  2.47028  4.07991  3.36818  2.10678  3.61316  2.47348  3.20564  4.04561  2.39287  3.85232  2.88330  2.87383  2.71129  2.46053  3.27280  5.35805  3.99262    348 h - - -
          2.68618  4.42225  2.77519  2.73123  3.46354  2.40513  3.72494  3.29354  2.67741  2.69355  4.24690  2.90347  2.73739  3.18146  2.89801  2.37887  2.77519  2.98518  4.58477  3.61503
          0.02615  4.05267  4.77501  0.61958  0.77255  0.48576  0.95510
    346   2.66792  4.81545  2.66042  2.05122  4.35282  3.24654  3.84065  3.79063  2.69841  3.41152  4.26478  2.95512  3.84205  3.02835  3.12529  1.39752  3.00418  3.39804  5.61225  4.26277    349 s - - -
          2.68618  4.42225  2.77519  2.73123  3.46354  2.40513  3.72494  3.29354  2.67741  2.69355  4.24690  2.90347  2.73739  3.18146  2.89801  2.37887  2.77519  2.98518  4.58477  3.61503
          0.02615  4.05267  4.77501  0.61958  0.77255  0.48576  0.95510
    347   3.36284  4.77372  4.47810  4.12231  3.21349  4.20916  4.72181  2.43101  3.88832  0.68135  3.18648  4.38026  4.61580  4.21324  4.03346  3.80642  3.65016  2.51446  5.15446  3.91820    350 L - - -
          2.68618  4.42225  2.77519  2.73123  3.46354  2.40513  3.72494  3.29354  2.67741  2.69355  4.24690  2.90347  2.73739  3.18146  2.89801  2.37887  2.77519  2.98518  4.58477  3.61503
          0.02615  4.05267  4.77501  0.61958  0.77255  0.48576  0.95510
    348   0.78226  4.29124  3.65406  3.45793  4.24006  3.11014  4.45749  3.39317  3.47905  3.26611  4.28109  3.55926  3.86679  3.80430  3.71462  2.64150  2.93155  3.01608  5.64905  4.47060    351 a - - -
          2.68618  4.42225  2.77519  2.73123  3.46354  2.40513  3.72494  3.29354  2.67741  2.69355  4.24690  2.90347  2.73739  3.18146  2.89801  2.37887  2.77519  2.98518  4.58477  3.61503
          0.02615  4.05267  4.77501  0.61958  0.77255  0.48576  0.95510
    349   2.86716  5.15388  2.72060  1.36198  4.49063  3.42049  3.70443  3.93187  2.34701  3.45424  4.30140  2.94516  3.90862  2.85350  2.23409  2.83893  3.10858  3.57472  5.58680  4.26069    352 e - - -
          2.68618  4.42225  2.77519  2.73123  3.46354  2.40513  3.72494  3.29354  2.67741  2.69355  4.24690  2.90347  2.73739  3.18146  2.89801  2.37887  2.77519  2.98518  4.58477  3.61503
          0.02615  4.05267  4.77501  0.61958  0.77255  0.48576  0.95510
    350   3.51711  4.93271  4.10890  3.87523  2.32240  4.04368  3.71737  3.50230  3.72778  2.90883  4.15919  3.95210  4.51480  3.98992  3.87310  3.63452  3.80550  3.38180  3.97196  0.71170    353 y - - -
          2.68618  4.42225  2.77519  2.73123  3.46354  2.40513  3.72494  3.29354  2.67741  2.69355  4.24690  2.90347  2.73739  3.18146  2.89801  2.37887  2.77519  2.98518  4.58477  3.61503
          0.02615  4.05267  4.77501  0.61958  0.77255  0.48576  0.95510
    351   1.76161  4.23455  3.38008  3.19505  4.42618  1.18623  4.32805  3.79919  3.34019  3.53569  4.38982  3.35442  3.74810  3.61656  3.63594  2.47703  2.80241  3.24808  5.75481  4.56075    354 g - - -
          2.68618  4.42225  2.77519  2.73123  3.46354  2.40513  3.72494  3.29354  2.67741  2.69355  4.24690  2.90347  2.73739  3.18146  2.89801  2.37887  2.77519  2.98518  4.58477  3.61503
          0.02615  4.05267  4.77501  0.61958  0.77255  0.48576  0.95510
    352   2.72293  4.83376  2.94564  2.19990  4.01754  3.46546  3.68489  3.40771  2.40402  2.21536  3.89183  3.01321  3.88988  2.10326  2.77855  2.76680  2.95359  3.13455  5.30716  3.99697    355 q - - -
          2.68618  4.42225  2.77519  2.73123  3.46354  2.40513  3.72494  3.29354  2.67741  2.69355  4.24690  2.90347  2.73739  3.18146  2.89801  2.37887  2.77519  2.98518  4.58477  3.61503
          0.02615  4.05267  4.77501  0.61958  0.77255  0.48576  0.95510
    353   2.44023  4.83254  2.98420  2.48910  4.20554  3.39087  3.65920  3.62280  2.34541  3.19694  4.01423  2.98290  3.83369  2.34706  2.36297  1.97516  2.89388  3.27076  5.39767  4.08320    356 s - - -
          2.68618  4.42225  2.77519  2.73123  3.46354  2.40513  3.72494  3.29354  2.67741  2.69355  4.24690  2.90347  2.73739  3.18146  2.89801  2.37887  2.77519  2.98518  4.58477  3.61503
          0.02615  4.05267  4.77501  0.61958  0.77255  0.48576  0.95510
    354   3.02050  4.42822  4.59358  4.14757  3.59957  4.20078  4.89519  1.77787  4.00106  2.16832  3.46216  4.34831  4.62675  4.32052  4.21367  3.61773  3.32490  0.91941  5.51319  4.25914    357 v - - -
          2.68618  4.42225  2.77519  2.73123  3.46354  2.40513  3.72494  3.29354  2.67741  2.69355  4.24690  2.90347  2.73739  3.18146  2.89801  2.37887  2.77519  2.98518  4.58477  3.61503
          0.02615  4.05267  4.77501  0.61958  0.77255  0.48576  0.95510
    355   3.36247  4.70591  4.77372  4.27320  2.24897  4.49241  4.52963  2.32459  4.12659  0.87864  2.95909  4.46570  4.71846  4.23226  4.24124  3.86561  3.59158  2.45953  4.78193  3.39424    358 l - - -
          2.68618  4.42225  2.77519  2.73123  3.46354  2.40513  3.72494  3.29354  2.67741  2.69355  4.24690  2.90347  2.73739  3.18146  2.89801  2.37887  2.77519  2.98518  4.58477  3.61503
          0.02615  4.05267  4.77501  0.61958  0.77255  0.48576  0.95510
    356   2.81940  5.10565  2.90966  2.46974  4.45378  3.47134  3.63122  3.87489  2.09041  3.37807  4.19829  1.81518  3.89866  2.55457  2.16983  2.80064  3.03753  3.51672  5.50421  4.20084    359 n - - -
          2.68618  4.42225  2.77519  2.73123  3.46354  2.40513  3.72494  3.29354  2.67741  2.69355  4.24690  2.90347  2.73739  3.18146  2.89801  2.37887  2.77519  2.98518  4.58477  3.61503
          0.02615  4.05267  4.77501  0.61958  0.77255  0.48576  0.95510
    357   2.87376  5.16420  2.43940  1.17602  4.61651  2.43362  3.84287  4.09151  2.75012  3.65336  4.51162  2.87249  3.88804  3.01997  3.23112  2.83909  3.18075  3.68974  5.78906  4.41520    360 e - - -
          2.68618  4.42225  2.77519  2.73123  3.46354  2.40513  3.72494  3.29354  2.67741  2.69355  4.24690  2.90347  2.73739  3.18146  2.89801  2.37887  2.77519  2.98518  4.58477  3.61503
          0.02615  4.05267  4.77501  0.61958  0.77255  0.48576  0.95510
    358   2.75639  4.29432  3.92225  3.35409  3.40661  3.84529  4.14346  1.97692  2.63999  1.98833  3.32427  3.68954  4.20162  3.53911  3.48474  3.13041  2.99279  1.64781  5.01296  3.80366    361 v - - -
          2.68618  4.42225  2.77519  2.73123  3.46354  2.40513  3.72494  3.29354  2.67741  2.69355  4.24690  2.90347  2.73739  3.18146  2.89801  2.37887  2.77519  2.98518  4.58477  3.61503
          0.02615  4.05267  4.77501  0.61958  0.77255  0.48576  0.95510
    359   2.93298  4.36823  4.34118  3.76685  3.02938  4.06376  4.28452  2.18983  3.63164  1.23325  2.67550  4.00884  4.36284  3.83067  3.81008  3.36509  3.15852  2.34181  4.81393  2.74964    362 l - - -
          2.68619  4.42226  2.77521  2.73125  3.46355  2.40514  3.72435  3.29355  2.67742  2.69356  4.24691  2.90348  2.73741  3.18148  2.89802  2.37888  2.77521  2.98520  4.58478  3.61504
          0.11722  2.20174        *  0.36437  1.18625  0.00000        *
//
HMMER3/f [3.1b2 | February 2015]
NAME  HMM01923cobtr_1_pdu.GRM5like
LENG  360
ALPH  amino
RF    no
MM    no
CONS  yes
CS    no
MAP   yes
DATE  Thu Nov 19 21:44:11 2020
NSEQ  11
EFFN  0.502197
CKSUM 4027421102
STATS LOCAL MSV      -11.1958  0.69990
STATS LOCAL VITERBI  -12.0163  0.69990
STATS LOCAL FORWARD   -5.5599  0.69990
HMM          A        C        D        E        F        G        H        I        K        L        M        N        P        Q        R        S        T        V        W        Y   
            m->m     m->i     m->d     i->m     i->i     d->m     d->d
  COMPO   2.46514  4.36629  2.82550  2.67526  3.51766  2.64272  3.82661  2.74492  2.67074  2.43331  3.66283  3.14735  3.53573  3.22157  2.96114  2.63039  2.84154  2.56028  5.15490  3.59497
          2.68618  4.42225  2.77519  2.73123  3.46354  2.40513  3.72494  3.29354  2.67741  2.69355  4.24690  2.90347  2.73739  3.18146  2.89801  2.37887  2.77519  2.98518  4.58477  3.61503
          0.03137  3.87344  4.59579  0.61958  0.77255  0.00000        *
      1   2.96988  4.51847  4.05041  3.64389  3.20802  3.83478  4.37881  2.38371  3.41194  1.80249  1.37606  3.92128  4.29534  3.79372  3.61715  3.31911  3.27518  2.38995  5.04900  3.81089      1 m - - -
          2.68618  4.42225  2.77519  2.73123  3.46354  2.40513  3.72494  3.29354  2.67741  2.69355  4.24690  2.90347  2.73739  3.18146  2.89801  2.37887  2.77519  2.98518  4.58477  3.61503
          0.03137  3.87344  4.59579  0.61958  0.77255  0.48576  0.95510
      2   2.31536  4.23581  3.20714  3.02287  4.07720  2.96567  4.13274  3.59991  3.09670  3.32003  4.24598  3.24755  3.70453  3.44592  3.38276  1.08959  2.79555  3.13480  5.44959  4.16071      2 s - - -
          2.68618  4.42225  2.77519  2.73123  3.46354  2.40513  3.72494  3.29354  2.67741  2.69355  4.24690  2.90347  2.73739  3.18146  2.89801  2.37887  2.77519  2.98518  4.58477  3.61503
          0.03137  3.87344  4.59579  0.61958  0.77255  0.48576  0.95510
      3   3.03184  4.45021  4.33720  3.95297  3.37476  4.06769  4.68086  1.07670  3.78113  1.96052  3.30988  4.19817  4.49874  4.12928  3.97759  3.56302  3.33096  1.84576  5.26585  4.00428      3 i - - -
          2.68618  4.42225  2.77519  2.73123  3.46354  2.40513  3.72494  3.29354  2.67741  2.69355  4.24690  2.90347  2.73739  3.18146  2.89801  2.37887  2.77519  2.98518  4.58477  3.61503
          0.03137  3.87344  4.59579  0.61958  0.77255  0.48576  0.95510
      4   3.24837  4.73697  3.83961  3.56911  2.29341  3.83122  3.61879  3.25743  3.42660  2.71113  3.93235  3.72456  4.30501  3.73241  3.61014  3.38499  3.53503  3.12802  3.93723  0.96417      4 y - - -
          2.68618  4.42225  2.77519  2.73123  3.46354  2.40513  3.72494  3.29354  2.67741  2.69355  4.24690  2.90347  2.73739  3.18146  2.89801  2.37887  2.77519  2.98518  4.58477  3.61503
          0.03137  3.87344  4.59579  0.61958  0.77255  0.48576  0.95510
      5   2.41310  4.25820  3.42881  3.18077  3.96960  3.09748  4.19804  3.09684  3.12377  2.96030  4.01070  3.39005  3.80128  3.51852  3.38246  2.61437  1.17026  2.79172  5.40731  4.18620      5 t - - -
          2.68618  4.42225  2.77519  2.73123  3.46354  2.40513  3.72494  3.29354  2.67741  2.69355  4.24690  2.90347  2.73739  3.18146  2.89801  2.37887  2.77519  2.98518  4.58477  3.61503
          0.03137  3.87344  4.59579  0.61958  0.77255  0.48576  0.95510
      6   2.97289  4.93687  3.14895  2.77014  4.32352  3.46233  3.75955  3.75283  1.03694  3.31766  4.27898  3.19459  3.96254  2.95092  2.43156  3.01477  3.22604  3.46054  5.37771  4.19059      6 k - - -
          2.68618  4.42225  2.77519  2.73123  3.46354  2.40513  3.72494  3.29354  2.67741  2.69355  4.24690  2.90347  2.73739  3.18146  2.89801  2.37887  2.77519  2.98518  4.58477  3.61503
          0.03137  3.87344  4.59579  0.61958  0.77255  0.48576  0.95510
      7   2.64968  4.80721  2.82086  2.45891  4.21530  3.30302  3.65646  3.67990  2.31102  3.24986  4.08976  1.97713  3.80692  2.82275  2.23210  2.52339  2.92803  3.31650  5.40101  4.08099      7 n - - -
          2.68618  4.42225  2.77519  2.73123  3.46354  2.40513  3.72494  3.29354  2.67741  2.69355  4.24690  2.90347  2.73739  3.18146  2.89801  2.37887  2.77519  2.98518  4.58477  3.61503
          0.03137  3.87344  4.59579  0.61958  0.77255  0.48576  0.95510
      8   2.66596  4.44138  3.33994  3.23943  4.38188  0.72761  4.35972  3.98166  3.42084  3.63569  4.61138  3.50423  3.83255  3.74491  3.65685  2.83789  3.14727  3.50979  5.47684  4.48378      8 g - - -
          2.68618  4.42225  2.77519  2.73123  3.46354  2.40513  3.72494  3.29354  2.67741  2.69355  4.24690  2.90347  2.73739  3.18146  2.89801  2.37887  2.77519  2.98518  4.58477  3.61503
          0.03137  3.87344  4.59579  0.61958  0.77255  0.48576  0.95510
      9   2.99052  5.11915  0.91666  2.33530  4.49626  3.21129  3.93172  4.08463  3.01599  3.69275  4.67080  2.89175  3.86414  3.17081  3.53240  2.95271  3.32909  3.72368  5.66469  4.36891      9 d - - -
          2.68618  4.42225  2.77519  2.73123  3.46354  2.40513  3.72494  3.29354  2.67741  2.69355  4.24690  2.90347  2.73739  3.18146  2.89801  2.37887  2.77519  2.98518  4.58477  3.61503
          0.03137  3.87344  4.59579  0.61958  0.77255  0.48576  0.95510
     10   2.95528  5.05146  3.31397  2.71397  4.46693  3.57344  3.58045  3.83317  1.33900  3.31036  4.18776  3.12726  3.96435  2.72393  1.81222  2.96214  3.13926  3.52053  5.38006  4.19205     10 k - - -
          2.68618  4.42225  2.77519  2.73123  3.46354  2.40513  3.72494  3.29354  2.67741  2.69355  4.24690  2.90347  2.73739  3.18146  2.89801  2.37887  2.77519  2.98518  4.58477  3.61503
          0.03137  3.87344  4.59579  0.61958  0.77255  0.48576  0.95510
     11   2.66596  4.44138  3.33994  3.23943  4.38188  0.72761  4.35972  3.98166  3.42084  3.63569  4.61138  3.50423  3.83255  3.74491  3.65685  2.83789  3.14727  3.50979  5.47684  4.48378     11 g - - -
          2.68618  4.42225  2.77519  2.73123  3.46354  2.40513  3.72494  3.29354  2.67741  2.69355  4.24690  2.90347  2.73739  3.18146  2.89801  2.37887  2.77519  2.98518  4.58477  3.61503
          0.03137  3.87344  4.59579  0.61958  0.77255  0.48576  0.95510
     12   2.59450  4.28428  3.70731  3.25076  3.56219  3.50912  4.16165  1.98276  3.12721  2.35765  3.48630  3.54626  4.03684  3.49158  3.41788  2.88658  1.82071  2.16097  5.18653  3.94374     12 t - - -
          2.68618  4.42225  2.77519  2.73123  3.46354  2.40513  3.72494  3.29354  2.67741  2.69355  4.24690  2.90347  2.73739  3.18146  2.89801  2.37887  2.77519  2.98518  4.58477  3.61503
          0.03137  3.87344  4.59579  0.61958  0.77255  0.48576  0.95510
     13   2.41310  4.25820  3.42881  3.18077  3.96960  3.09748  4.19804  3.09684  3.12377  2.96030  4.01070  3.39005  3.80128  3.51852  3.38246  2.61437  1.17026  2.79172  5.40731  4.18620     13 t - - -
          2.68618  4.42225  2.77519  2.73123  3.46354  2.40513  3.72494  3.29354  2.67741  2.69355  4.24690  2.90347  2.73739  3.18146  2.89801  2.37887  2.77519  2.98518  4.58477  3.61503
          0.03137  3.87344  4.59579  0.61958  0.77255  0.48576  0.95510
     14   2.79409  5.16946  1.86454  2.14487  4.49921  3.17219  3.72754  4.04653  2.70410  3.60389  4.46154  1.65524  3.78464  2.90732  3.24045  2.73510  3.09997  3.63977  5.73326  4.27801     14 n - - -
          2.68618  4.42225  2.77519  2.73123  3.46354  2.40513  3.72494  3.29354  2.67741  2.69355  4.24690  2.90347  2.73739  3.18146  2.89801  2.37887  2.77519  2.98518  4.58477  3.61503
          0.03137  3.87344  4.59579  0.61958  0.77255  0.48576  0.95510
     15   3.14968  4.57219  4.45097  3.91414  3.04000  4.27884  4.57115  2.16450  3.70928  1.05807  2.30483  4.21962  4.54001  3.96534  3.89926  3.63072  3.38590  2.25089  5.05263  3.89753     15 l - - -
          2.68618  4.42225  2.77519  2.73123  3.46354  2.40513  3.72494  3.29354  2.67741  2.69355  4.24690  2.90347  2.73739  3.18146  2.89801  2.37887  2.77519  2.98518  4.58477  3.61503
          0.03137  3.87344  4.59579  0.61958  0.77255  0.48576  0.95510
     16   2.07574  4.20949  3.89819  3.50558  3.67594  3.44893  4.38417  2.19754  3.41844  2.43296  3.57587  3.68944  4.05485  3.74521  3.67629  2.87362  2.92567  1.35574  5.34683  4.11821     16 v - - -
          2.68618  4.42225  2.77519  2.73123  3.46354  2.40513  3.72494  3.29354  2.67741  2.69355  4.24690  2.90347  2.73739  3.18146  2.89801  2.37887  2.77519  2.98518  4.58477  3.61503
          0.03137  3.87344  4.59579  0.61958  0.77255  0.48576  0.95510
     17   2.99572  4.81311  3.12646  2.88644  3.28526  3.44819  1.14045  3.69879  2.72945  3.19267  4.23563  3.29575  4.00073  3.25266  2.99514  3.06637  3.29908  3.43390  4.75031  3.23607     17 h - - -
          2.68618  4.42225  2.77519  2.73123  3.46354  2.40513  3.72494  3.29354  2.67741  2.69355  4.24690  2.90347  2.73739  3.18146  2.89801  2.37887  2.77519  2.98518  4.58477  3.61503
          0.03137  3.87344  4.59579  0.61958  0.77255  0.48576  0.95510
     18   2.11458  4.16124  3.57053  3.16200  3.84115  3.14308  4.12750  2.75796  3.08872  2.76054  3.75525  3.37355  3.79845  3.42659  3.38869  2.55681  1.67062  2.23423  5.33400  4.11257     18 t - - -
          2.68618  4.42225  2.77519  2.73123  3.46354  2.40513  3.72494  3.29354  2.67741  2.69355  4.24690  2.90347  2.73739  3.18146  2.89801  2.37887  2.77519  2.98518  4.58477  3.61503
          0.03137  3.87344  4.59579  0.61958  0.77255  0.48576  0.95510
     19   2.71554  4.81528  2.88096  2.54336  4.31869  2.47367  3.70868  3.73699  1.48792  3.31292  4.17530  3.00596  3.83926  2.88153  2.61169  2.75532  3.00355  3.37518  5.44087  4.18077     19 k - - -
          2.68618  4.42225  2.77519  2.73123  3.46354  2.40513  3.72494  3.29354  2.67741  2.69355  4.24690  2.90347  2.73739  3.18146  2.89801  2.37887  2.77519  2.98518  4.58477  3.61503
          0.03137  3.87344  4.59579  0.61958  0.77255  0.48576  0.95510
     20   2.72411  4.72083  2.70862  2.59415  4.08449  3.18452  3.92157  3.79500  2.82530  3.44173  4.39692  1.15633  3.83640  3.19426  3.18005  2.79122  3.10596  3.41711  5.39028  4.03271     20 n - - -
          2.68618  4.42225  2.77519  2.73123  3.46354  2.40513  3.72494  3.29354  2.67741  2.69355  4.24690  2.90347  2.73739  3.18146  2.89801  2.37887  2.77519  2.98518  4.58477  3.61503
          0.03137  3.87344  4.59579  0.61958  0.77255  0.48576  0.95510
     21   2.97634  4.36074  4.51401  4.02385  3.47047  4.21037  4.77921  1.54326  3.89720  2.00921  3.30780  4.26958  4.57347  4.19132  4.12207  3.59353  3.25412  1.18223  5.39075  4.16843     21 v - - -
          2.68618  4.42225  2.77519  2.73123  3.46354  2.40513  3.72494  3.29354  2.67741  2.69355  4.24690  2.90347  2.73739  3.18146  2.89801  2.37887  2.77519  2.98518  4.58477  3.61503
          0.03137  3.87344  4.59579  0.61958  0.77255  0.48576  0.95510
     22   2.31536  4.23581  3.20714  3.02287  4.07720  2.96567  4.13274  3.59991  3.09670  3.32003  4.24598  3.24755  3.70453  3.44592  3.38276  1.08959  2.79555  3.13480  5.44959  4.16071     22 s - - -
          2.68618  4.42225  2.77519  2.73123  3.46354  2.40513  3.72494  3.29354  2.67741  2.69355  4.24690  2.90347  2.73739  3.18146  2.89801  2.37887  2.77519  2.98518  4.58477  3.61503
          0.03137  3.87344  4.59579  0.61958  0.77255  0.48576  0.95510
     23   2.97289  4.93687  3.14895  2.77014  4.32352  3.46233  3.75955  3.75283  1.03694  3.31766  4.27898  3.19459  3.96254  2.95092  2.43156  3.01477  3.22604  3.46054  5.37771  4.19059     23 k - - -
          2.68618  4.42225  2.77519  2.73123  3.46354  2.40513  3.72494  3.29354  2.67741  2.69355  4.24690  2.90347  2.73739  3.18146  2.89801  2.37887  2.77519  2.98518  4.58477  3.61503
          0.03137  3.87344  4.59579  0.61958  0.77255  0.48576  0.95510
     24   1.55962  4.11338  3.32298  3.05258  4.16077  2.89913  4.13121  3.49543  3.10265  3.25489  4.11761  3.22721  3.64025  3.40984  3.40881  1.58726  2.66036  3.00986  5.53000  4.29976     24 a - - -
          2.68618  4.42225  2.77519  2.73123  3.46354  2.40513  3.72494  3.29354  2.67741  2.69355  4.24690  2.90347  2.73739  3.18146  2.89801  2.37887  2.77519  2.98518  4.58477  3.61503
          0.03137  3.87344  4.59579  0.61958  0.77255  0.48576  0.95510
     25   2.99052  5.11915  0.91666  2.33530  4.49626  3.21129  3.93172  4.08463  3.01599  3.69275  4.67080  2.89175  3.86414  3.17081  3.53240  2.95271  3.32909  3.72368  5.66469  4.36891     25 d - - -
          2.68618  4.42225  2.77519  2.73123  3.46354  2.40513  3.72494  3.29354  2.67741  2.69355  4.24690  2.90347  2.73739  3.18146  2.89801  2.37887  2.77519  2.98518  4.58477  3.61503
          0.03137  3.87344  4.59579  0.61958  0.77255  0.48576  0.95510
     26   2.99052  5.11915  0.91666  2.33530  4.49626  3.21129  3.93172  4.08463  3.01599  3.69275  4.67080  2.89175  3.86414  3.17081  3.53240  2.95271  3.32909  3.72368  5.66469  4.36891     26 d - - -
          2.68618  4.42225  2.77519  2.73123  3.46354  2.40513  3.72494  3.29354  2.67741  2.69355  4.24690  2.90347  2.73739  3.18146  2.89801  2.37887  2.77519  2.98518  4.58477  3.61503
          0.03137  3.87344  4.59579  0.61958  0.77255  0.48576  0.95510
     27   3.00642  4.84564  3.49716  3.00792  4.20046  3.49433  3.82476  3.74217  2.23746  3.25792  4.25800  3.36762  3.99680  3.04497  0.97690  3.09050  3.27227  3.46606  5.28306  4.12753     27 r - - -
          2.68618  4.42225  2.77519  2.73123  3.46354  2.40513  3.72494  3.29354  2.67741  2.69355  4.24690  2.90347  2.73739  3.18146  2.89801  2.37887  2.77519  2.98518  4.58477  3.61503
          0.03137  3.87344  4.59579  0.61958  0.77255  0.48576  0.95510
     28   3.03184  4.45021  4.33720  3.95297  3.37476  4.06769  4.68086  1.07670  3.78113  1.96052  3.30988  4.19817  4.49874  4.12928  3.97759  3.56302  3.33096  1.84576  5.26585  4.00428     28 i - - -
          2.68618  4.42225  2.77519  2.73123  3.46354  2.40513  3.72494  3.29354  2.67741  2.69355  4.24690  2.90347  2.73739  3.18146  2.89801  2.37887  2.77519  2.98518  4.58477  3.61503
          0.03137  3.87344  4.59579  0.61958  0.77255  0.48576  0.95510
     29   2.84178  4.96573  3.07431  2.59476  4.27056  3.47711  3.60835  3.72649  2.05992  3.22786  4.11316  3.04734  3.90734  1.77658  1.97532  2.85660  3.05950  3.41388  5.35015  4.08843     29 q - - -
          2.68618  4.42225  2.77519  2.73123  3.46354  2.40513  3.72494  3.29354  2.67741  2.69355  4.24690  2.90347  2.73739  3.18146  2.89801  2.37887  2.77519  2.98518  4.58477  3.61503
          0.03137  3.87344  4.59579  0.61958  0.77255  0.48576  0.95510
     30   3.15629  4.61822  4.19108  3.83086  3.13595  3.98343  4.48629  2.33997  3.59861  0.87399  3.15846  4.10625  4.41857  3.96670  3.77454  3.55430  3.45046  2.37757  5.01567  3.73924     30 l - - -
          2.68618  4.42225  2.77519  2.73123  3.46354  2.40513  3.72494  3.29354  2.67741  2.69355  4.24690  2.90347  2.73739  3.18146  2.89801  2.37887  2.77519  2.98518  4.58477  3.61503
          0.03137  3.87344  4.59579  0.61958  0.77255  0.48576  0.95510
     31   2.65025  4.75101  2.87752  1.87448  3.96759  3.39738  3.64164  3.30761  2.29097  2.94808  2.98309  2.95584  3.82903  2.81797  2.77351  2.70042  2.88652  3.03045  5.26069  3.95238     31 e - - -
          2.68618  4.42225  2.77519  2.73123  3.46354  2.40513  3.72494  3.29354  2.67741  2.69355  4.24690  2.90347  2.73739  3.18146  2.89801  2.37887  2.77519  2.98518  4.58477  3.61503
          0.03137  3.87344  4.59579  0.61958  0.77255  0.48576  0.95510
     32   2.66596  4.44138  3.33994  3.23943  4.38188  0.72761  4.35972  3.98166  3.42084  3.63569  4.61138  3.50423  3.83255  3.74491  3.65685  2.83789  3.14727  3.50979  5.47684  4.48378     32 g - - -
          2.68618  4.42225  2.77519  2.73123  3.46354  2.40513  3.72494  3.29354  2.67741  2.69355  4.24690  2.90347  2.73739  3.18146  2.89801  2.37887  2.77519  2.98518  4.58477  3.61503
          0.03137  3.87344  4.59579  0.61958  0.77255  0.48576  0.95510
     33   2.60163  4.65149  2.75556  2.08701  4.08715  3.25096  3.77191  3.35564  2.59115  3.08840  3.99050  2.96822  3.80654  2.97259  2.97895  2.67718  1.81349  3.04568  5.39929  4.09289     33 t - - -
          2.68618  4.42225  2.77519  2.73123  3.46354  2.40513  3.72494  3.29354  2.67741  2.69355  4.24690  2.90347  2.73739  3.18146  2.89801  2.37887  2.77519  2.98518  4.58477  3.61503
          0.03137  3.87344  4.59579  0.61958  0.77255  0.48576  0.95510
     34   2.23076  4.29022  4.01888  3.58041  3.51148  3.74770  4.41864  1.41494  3.46582  2.19196  3.39995  3.83474  4.23964  3.79906  3.71979  3.14137  3.05315  1.88230  5.25913  4.03101     34 i - - -
          2.68618  4.42225  2.77519  2.73123  3.46354  2.40513  3.72494  3.29354  2.67741  2.69355  4.24690  2.90347  2.73739  3.18146  2.89801  2.37887  2.77519  2.98518  4.58477  3.61503
          0.03137  3.87344  4.59579  0.61958  0.77255  0.48576  0.95510
     35   2.99052  5.11915  0.91666  2.33530  4.49626  3.21129  3.93172  4.08463  3.01599  3.69275  4.67080  2.89175  3.86414  3.17081  3.53240  2.95271  3.32909  3.72368  5.66469  4.36891     35 d - - -
          2.68618  4.42225  2.77519  2.73123  3.46354  2.40513  3.72494  3.29354  2.67741  2.69355  4.24690  2.90347  2.73739  3.18146  2.89801  2.37887  2.77519  2.98518  4.58477  3.61503
          0.03137  3.87344  4.59579  0.61958  0.77255  0.48576  0.95510
     36   2.95299  5.06443  2.48779  1.02399  4.41075  3.27459  3.86137  3.86484  2.74201  3.48176  4.45567  2.93324  3.87919  3.07696  3.15102  2.93523  3.25720  3.54855  5.58213  4.30428     36 e - - -
          2.68618  4.42225  2.77519  2.73123  3.46354  2.40513  3.72494  3.29354  2.67741  2.69355  4.24690  2.90347  2.73739  3.18146  2.89801  2.37887  2.77519  2.98518  4.58477  3.61503
          0.03137  3.87344  4.59579  0.61958  0.77255  0.48576  0.95510
     37   3.15629  4.61822  4.19108  3.83086  3.13595  3.98343  4.48629  2.33997  3.59861  0.87399  3.15846  4.10625  4.41857  3.96670  3.77454  3.55430  3.45046  2.37757  5.01567  3.73924     37 l - - -
          2.68618  4.42225  2.77519  2.73123  3.46354  2.40513  3.72494  3.29354  2.67741  2.69355  4.24690  2.90347  2.73739  3.18146  2.89801  2.37887  2.77519  2.98518  4.58477  3.61503
          0.03137  3.87344  4.59579  0.61958  0.77255  0.48576  0.95510
     38   2.36949  4.39864  2.93913  2.63068  4.14533  3.07011  3.85364  3.56088  2.72438  3.21668  4.05204  2.38037  3.70194  3.06259  3.11491  1.84411  2.26149  3.13164  5.44879  4.15695     38 s - - -
          2.68618  4.42225  2.77519  2.73123  3.46354  2.40513  3.72494  3.29354  2.67741  2.69355  4.24690  2.90347  2.73739  3.18146  2.89801  2.37887  2.77519  2.98518  4.58477  3.61503
          0.03137  3.87344  4.59579  0.61958  0.77255  0.48576  0.95510
     39   2.16752  2.16653  3.74961  3.37268  3.86532  2.94260  4.19972  3.17331  3.26676  2.98423  3.88427  3.39960  3.67398  3.56880  3.50397  1.60465  2.64048  2.77600  5.30590  4.08916     39 s - - -
          2.68618  4.42225  2.77519  2.73123  3.46354  2.40513  3.72494  3.29354  2.67741  2.69355  4.24690  2.90347  2.73739  3.18146  2.89801  2.37887  2.77519  2.98518  4.58477  3.61503
          0.03137  3.87344  4.59579  0.61958  0.77255  0.48576  0.95510
     40   2.99572  4.81311  3.12646  2.88644  3.28526  3.44819  1.14045  3.69879  2.72945  3.19267  4.23563  3.29575  4.00073  3.25266  2.99514  3.06637  3.29908  3.43390  4.75031  3.23607     40 h - - -
          2.68618  4.42225  2.77519  2.73123  3.46354  2.40513  3.72494  3.29354  2.67741  2.69355  4.24690  2.90347  2.73739  3.18146  2.89801  2.37887  2.77519  2.98518  4.58477  3.61503
          0.03137  3.87344  4.59579  0.61958  0.77255  0.48576  0.95510
     41   3.03184  4.45021  4.33720  3.95297  3.37476  4.06769  4.68086  1.07670  3.78113  1.96052  3.30988  4.19817  4.49874  4.12928  3.97759  3.56302  3.33096  1.84576  5.26585  4.00428     41 i - - -
          2.68618  4.42225  2.77519  2.73123  3.46354  2.40513  3.72494  3.29354  2.67741  2.69355  4.24690  2.90347  2.73739  3.18146  2.89801  2.37887  2.77519  2.98518  4.58477  3.61503
          0.03137  3.87344  4.59579  0.61958  0.77255  0.48576  0.95510
     42   2.69255  4.82216  2.50824  1.90568  4.36223  1.67116  3.81097  3.80609  2.70572  3.42311  4.29733  2.88247  3.79287  3.01202  3.13599  2.71925  3.02979  3.41970  5.58205  4.26749     42 g - - -
          2.68618  4.42225  2.77519  2.73123  3.46354  2.40513  3.72494  3.29354  2.67741  2.69355  4.24690  2.90347  2.73739  3.18146  2.89801  2.37887  2.77519  2.98518  4.58477  3.61503
          0.03137  3.87344  4.59579  0.61958  0.77255  0.48576  0.95510
     43   2.95316  4.39546  4.34471  3.86141  3.34063  4.08631  4.59756  1.91758  3.69640  1.65497  3.23275  4.12206  4.47205  4.01315  3.92094  3.47057  3.23478  1.28378  5.23242  3.98823     43 v - - -
          2.68618  4.42225  2.77519  2.73123  3.46354  2.40513  3.72494  3.29354  2.67741  2.69355  4.24690  2.90347  2.73739  3.18146  2.89801  2.37887  2.77519  2.98518  4.58477  3.61503
          0.03137  3.87344  4.59579  0.61958  0.77255  0.48576  0.95510
     44   2.98371  4.42013  4.36822  3.87280  3.27502  4.12174  4.59095  1.95683  3.70769  1.43975  3.15487  4.14056  4.48350  4.00566  3.92543  3.49764  3.25643  1.44466  5.19135  3.96842     44 l - - -
          2.68618  4.42225  2.77519  2.73123  3.46354  2.40513  3.72494  3.29354  2.67741  2.69355  4.24690  2.90347  2.73739  3.18146  2.89801  2.37887  2.77519  2.98518  4.58477  3.61503
          0.03137  3.87344  4.59579  0.61958  0.77255  0.48576  0.95510
     45   2.97289  4.93687  3.14895  2.77014  4.32352  3.46233  3.75955  3.75283  1.03694  3.31766  4.27898  3.19459  3.96254  2.95092  2.43156  3.01477  3.22604  3.46054  5.37771  4.19059     45 k - - -
          2.68618  4.42225  2.77519  2.73123  3.46354  2.40513  3.72494  3.29354  2.67741  2.69355  4.24690  2.90347  2.73739  3.18146  2.89801  2.37887  2.77519  2.98518  4.58477  3.61503
          0.03137  3.87344  4.59579  0.61958  0.77255  0.48576  0.95510
     46   2.23618  4.16058  3.30266  3.00316  4.07155  2.96488  4.07087  3.37594  3.00055  3.15129  4.03409  3.22055  3.67652  3.34565  3.30740  1.94447  1.56446  2.94744  5.45005  4.20846     46 t - - -
          2.68618  4.42225  2.77519  2.73123  3.46354  2.40513  3.72494  3.29354  2.67741  2.69355  4.24690  2.90347  2.73739  3.18146  2.89801  2.37887  2.77519  2.98518  4.58477  3.61503
          0.03137  3.87344  4.59579  0.61958  0.77255  0.48576  0.95510
     47   2.96988  4.51847  4.05041  3.64389  3.20802  3.83478  4.37881  2.38371  3.41194  1.80249  1.37606  3.92128  4.29534  3.79372  3.61715  3.31911  3.27518  2.38995  5.04900  3.81089     47 m - - -
          2.68618  4.42225  2.77519  2.73123  3.46354  2.40513  3.72494  3.29354  2.67741  2.69355  4.24690  2.90347  2.73739  3.18146  2.89801  2.37887  2.77519  2.98518  4.58477  3.61503
          0.03137  3.87344  4.59579  0.61958  0.77255  0.48576  0.95510
     48   3.10514  4.46845  4.56248  4.05552  3.23071  4.33372  4.72257  1.32383  3.87666  1.49807  3.09327  4.32616  4.62017  4.15157  4.07056  3.70930  3.35659  1.83434  5.21365  4.00195     48 i - - -
          2.68618  4.42225  2.77519  2.73123  3.46354  2.40513  3.72494  3.29354  2.67741  2.69355  4.24690  2.90347  2.73739  3.18146  2.89801  2.37887  2.77519  2.98518  4.58477  3.61503
          0.03137  3.87344  4.59579  0.61958  0.77255  0.48576  0.95510
     49   2.64269  4.66890  3.17351  2.70306  4.15414  3.32950  3.70127  3.59828  2.22762  3.18485  4.05946  3.10192  3.84447  2.88470  1.61411  2.24707  2.94185  3.24842  5.32926  4.06685     49 r - - -
          2.68618  4.42225  2.77519  2.73123  3.46354  2.40513  3.72494  3.29354  2.67741  2.69355  4.24690  2.90347  2.73739  3.18146  2.89801  2.37887  2.77519  2.98518  4.58477  3.61503
          0.03137  3.87344  4.59579  0.61958  0.77255  0.48576  0.95510
     50   2.82511  5.24738  1.48625  2.13229  4.51018  3.20326  3.69954  4.04210  2.63840  3.57203  4.43465  2.70236  3.79373  2.28504  3.16164  2.75114  3.10891  3.65328  5.72437  4.27323     50 d - - -
          2.68618  4.42225  2.77519  2.73123  3.46354  2.40513  3.72494  3.29354  2.67741  2.69355  4.24690  2.90347  2.73739  3.18146  2.89801  2.37887  2.77519  2.98518  4.58477  3.61503
          0.03137  3.87344  4.59579  0.61958  0.77255  0.48576  0.95510
     51   2.22887  4.19164  3.09198  2.90983  4.27643  1.52466  4.10681  3.74783  3.08279  3.42588  4.26560  3.15340  3.64340  3.37506  3.41000  1.87499  2.71299  3.19587  5.59919  4.35316     51 g - - -
          2.68618  4.42225  2.77519  2.73123  3.46354  2.40513  3.72494  3.29354  2.67741  2.69355  4.24690  2.90347  2.73739  3.18146  2.89801  2.37887  2.77519  2.98518  4.58477  3.61503
          0.03137  3.87344  4.59579  0.61958  0.77255  0.48576  0.95510
     52   2.89719  5.40831  1.38047  1.73615  4.69520  3.17038  3.72638  4.19713  2.74736  3.72936  4.59827  2.64812  3.79585  2.90024  3.33134  2.78951  3.18968  3.79004  5.88642  4.40197     52 d - - -
          2.68618  4.42225  2.77519  2.73123  3.46354  2.40513  3.72494  3.29354  2.67741  2.69355  4.24690  2.90347  2.73739  3.18146  2.89801  2.37887  2.77519  2.98518  4.58477  3.61503
          0.03137  3.87344  4.59579  0.61958  0.77255  0.48576  0.95510
     53   2.59450  4.28428  3.70731  3.25076  3.56219  3.50912  4.16165  1.98276  3.12721  2.35765  3.48630  3.54626  4.03684  3.49158  3.41788  2.88658  1.82071  2.16097  5.18653  3.94374     53 t - - -
          2.68618  4.42225  2.77519  2.73123  3.46354  2.40513  3.72494  3.29354  2.67741  2.69355  4.24690  2.90347  2.73739  3.18146  2.89801  2.37887  2.77519  2.98518  4.58477  3.61503
          0.03137  3.87344  4.59579  0.61958  0.77255  0.48576  0.95510
     54   3.10514  4.46845  4.56248  4.05552  3.23071  4.33372  4.72257  1.32383  3.87666  1.49807  3.09327  4.32616  4.62017  4.15157  4.07056  3.70930  3.35659  1.83434  5.21365  4.00195     54 i - - -
          2.68618  4.42225  2.77519  2.73123  3.46354  2.40513  3.72494  3.29354  2.67741  2.69355  4.24690  2.90347  2.73739  3.18146  2.89801  2.37887  2.77519  2.98518  4.58477  3.61503
          0.03137  3.87344  4.59579  0.61958  0.77255  0.48576  0.95510
     55   2.89898  4.98853  3.22115  2.67636  4.32242  3.53083  3.59765  3.75584  1.97374  3.24228  4.13291  3.10258  3.94166  2.24935  1.51298  2.91645  3.10142  3.45009  5.34373  4.11550     55 r - - -
          2.68618  4.42225  2.77519  2.73123  3.46354  2.40513  3.72494  3.29354  2.67741  2.69355  4.24690  2.90347  2.73739  3.18146  2.89801  2.37887  2.77519  2.98518  4.58477  3.61503
          0.03137  3.87344  4.59579  0.61958  0.77255  0.48576  0.95510
     56   3.20605  4.60527  4.37570  3.95331  1.37160  4.15728  3.93639  2.48898  3.80584  1.68236  3.20925  4.05769  4.49524  3.96745  3.95207  3.54833  3.45972  2.51782  4.19845  2.59245     56 f - - -
          2.68618  4.42225  2.77519  2.73123  3.46354  2.40513  3.72494  3.29354  2.67741  2.69355  4.24690  2.90347  2.73739  3.18146  2.89801  2.37887  2.77519  2.98518  4.58477  3.61503
          0.03137  3.87344  4.59579  0.61958  0.77255  0.48576  0.95510
     57   3.15629  4.61822  4.19108  3.83086  3.13595  3.98343  4.48629  2.33997  3.59861  0.87399  3.15846  4.10625  4.41857  3.96670  3.77454  3.55430  3.45046  2.37757  5.01567  3.73924     57 l - - -
          2.68618  4.42225  2.77519  2.73123  3.46354  2.40513  3.72494  3.29354  2.67741  2.69355  4.24690  2.90347  2.73739  3.18146  2.89801  2.37887  2.77519  2.98518  4.58477  3.61503
          0.03137  3.87344  4.59579  0.61958  0.77255  0.48576  0.95510
     58   2.95299  5.06443  2.48779  1.02399  4.41075  3.27459  3.86137  3.86484  2.74201  3.48176  4.45567  2.93324  3.87919  3.07696  3.15102  2.93523  3.25720  3.54855  5.58213  4.30428     58 e - - -
          2.68618  4.42225  2.77519  2.73123  3.46354  2.40513  3.72494  3.29354  2.67741  2.69355  4.24690  2.90347  2.73739  3.18146  2.89801  2.37887  2.77519  2.98518  4.58477  3.61503
          0.03137  3.87344  4.59579  0.61958  0.77255  0.48576  0.95510
     59   2.95528  5.05146  3.31397  2.71397  4.46693  3.57344  3.58045  3.83317  1.33900  3.31036  4.18776  3.12726  3.96435  2.72393  1.81222  2.96214  3.13926  3.52053  5.38006  4.19205     59 k - - -
          2.68618  4.42225  2.77519  2.73123  3.46354  2.40513  3.72494  3.29354  2.67741  2.69355  4.24690  2.90347  2.73739  3.18146  2.89801  2.37887  2.77519  2.98518  4.58477  3.61503
          0.03137  3.87344  4.59579  0.61958  0.77255  0.48576  0.95510
     60   3.03184  4.45021  4.33720  3.95297  3.37476  4.06769  4.68086  1.07670  3.78113  1.96052  3.30988  4.19817  4.49874  4.12928  3.97759  3.56302  3.33096  1.84576  5.26585  4.00428     60 i - - -
          2.68618  4.42225  2.77519  2.73123  3.46354  2.40513  3.72494  3.29354  2.67741  2.69355  4.24690  2.90347  2.73739  3.18146  2.89801  2.37887  2.77519  2.98518  4.58477  3.61503
          0.03137  3.87344  4.59579  0.61958  0.77255  0.48576  0.95510
     61   2.88137  4.86726  2.90341  2.65807  4.03598  3.36658  3.81642  3.66680  2.47877  3.16906  4.19681  3.11785  3.92000  1.23231  2.76296  2.92904  3.17830  3.39639  5.30777  4.00156     61 q - - -
          2.68618  4.42225  2.77519  2.73123  3.46354  2.40513  3.72494  3.29354  2.67741  2.69355  4.24690  2.90347  2.73739  3.18146  2.89801  2.37887  2.77519  2.98518  4.58477  3.61503
          0.03137  3.87344  4.59579  0.61958  0.77255  0.48576  0.95510
     62   2.82703  5.13786  2.50710  1.55657  4.46212  3.31663  3.64855  3.88064  1.98059  3.42383  4.28012  2.82410  3.83521  2.80426  2.71060  2.78478  3.07468  3.52735  5.57561  4.22960     62 e - - -
          2.68618  4.42225  2.77519  2.73123  3.46354  2.40513  3.72494  3.29354  2.67741  2.69355  4.24690  2.90347  2.73739  3.18146  2.89801  2.37887  2.77519  2.98518  4.58477  3.61503
          0.03137  3.87344  4.59579  0.61958  0.77255  0.48576  0.95510
     63   2.72411  4.72083  2.70862  2.59415  4.08449  3.18452  3.92157  3.79500  2.82530  3.44173  4.39692  1.15633  3.83640  3.19426  3.18005  2.79122  3.10596  3.41711  5.39028  4.03271     63 n - - -
          2.68618  4.42225  2.77519  2.73123  3.46354  2.40513  3.72494  3.29354  2.67741  2.69355  4.24690  2.90347  2.73739  3.18146  2.89801  2.37887  2.77519  2.98518  4.58477  3.61503
          0.03137  3.87344  4.59579  0.61958  0.77255  0.48576  0.95510
     64   3.15629  4.61822  4.19108  3.83086  3.13595  3.98343  4.48629  2.33997  3.59861  0.87399  3.15846  4.10625  4.41857  3.96670  3.77454  3.55430  3.45046  2.37757  5.01567  3.73924     64 l - - -
          2.68618  4.42225  2.77519  2.73123  3.46354  2.40513  3.72494  3.29354  2.67741  2.69355  4.24690  2.90347  2.73739  3.18146  2.89801  2.37887  2.77519  2.98518  4.58477  3.61503
          0.03137  3.87344  4.59579  0.61958  0.77255  0.48576  0.95510
     65   2.51910  4.51448  2.46790  2.56855  3.89598  3.29458  3.77163  3.05734  2.65788  2.89243  3.79416  3.03150  3.80404  2.97912  3.08389  2.63136  2.15696  2.37682  5.27281  3.97065     65 t - - -
          2.68618  4.42225  2.77519  2.73123  3.46354  2.40513  3.72494  3.29354  2.67741  2.69355  4.24690  2.90347  2.73739  3.18146  2.89801  2.37887  2.77519  2.98518  4.58477  3.61503
          0.03137  3.87344  4.59579  0.61958  0.77255  0.48576  0.95510
     66   2.80935  4.82864  3.32363  2.69550  4.08807  3.55379  3.59989  3.44778  1.82015  2.48497  3.91519  3.12249  3.92867  2.76725  1.83087  2.86631  3.00746  3.17809  5.23295  4.00209     66 k - - -
          2.68618  4.42225  2.77519  2.73123  3.46354  2.40513  3.72494  3.29354  2.67741  2.69355  4.24690  2.90347  2.73739  3.18146  2.89801  2.37887  2.77519  2.98518  4.58477  3.61503
          0.03137  3.87344  4.59579  0.61958  0.77255  0.48576  0.95510
     67   3.00947  4.38064  4.56156  4.07284  3.43313  4.25606  4.81116  1.25107  3.94016  1.94372  3.26481  4.31663  4.60337  4.22549  4.15435  3.64232  3.28368  1.46245  5.38243  4.17038     67 i - - -
          2.68618  4.42225  2.77519  2.73123  3.46354  2.40513  3.72494  3.29354  2.67741  2.69355  4.24690  2.90347  2.73739  3.18146  2.89801  2.37887  2.77519  2.98518  4.58477  3.61503
          0.03137  3.87344  4.59579  0.61958  0.77255  0.48576  0.95510
     68   2.14427  4.69544  1.98078  2.37261  4.22579  3.17507  3.74533  3.55433  2.64418  3.24474  4.09238  2.87204  3.74722  2.92254  3.11718  2.58735  2.37953  3.18433  5.50992  4.15890     68 d - - -
          2.68618  4.42225  2.77519  2.73123  3.46354  2.40513  3.72494  3.29354  2.67741  2.69355  4.24690  2.90347  2.73739  3.18146  2.89801  2.37887  2.77519  2.98518  4.58477  3.61503
          0.03137  3.87344  4.59579  0.61958  0.77255  0.48576  0.95510
     69   1.01236  4.19241  3.46348  3.25474  4.05326  3.01694  4.27668  3.17890  3.27102  3.06048  4.09213  3.40414  3.75625  3.61208  3.52153  2.54266  2.82008  2.83313  5.48031  4.28065     69 a - - -
          2.68618  4.42225  2.77519  2.73123  3.46354  2.40513  3.72494  3.29354  2.67741  2.69355  4.24690  2.90347  2.73739  3.18146  2.89801  2.37887  2.77519  2.98518  4.58477  3.61503
          0.03137  3.87344  4.59579  0.61958  0.77255  0.48576  0.95510
     70   2.66596  4.44138  3.33994  3.23943  4.38188  0.72761  4.35972  3.98166  3.42084  3.63569  4.61138  3.50423  3.83255  3.74491  3.65685  2.83789  3.14727  3.50979  5.47684  4.48378     70 g - - -
          2.68618  4.42225  2.77519  2.73123  3.46354  2.40513  3.72494  3.29354  2.67741  2.69355  4.24690  2.90347  2.73739  3.18146  2.89801  2.37887  2.77519  2.98518  4.58477  3.61503
          0.03137  3.87344  4.59579  0.61958  0.77255  0.48576  0.95510
     71   2.80883  4.35108  4.12673  3.78981  3.55071  3.72496  4.59133  2.04998  3.65761  2.23751  3.51563  3.97951  4.28536  4.01731  3.87003  3.22849  3.17031  1.02366  5.33534  4.06705     71 v - - -
          2.68618  4.42225  2.77519  2.73123  3.46354  2.40513  3.72494  3.29354  2.67741  2.69355  4.24690  2.90347  2.73739  3.18146  2.89801  2.37887  2.77519  2.98518  4.58477  3.61503
          0.03137  3.87344  4.59579  0.61958  0.77255  0.48576  0.95510
     72   1.32755  4.10257  3.34947  3.08663  4.14293  2.89957  4.15062  3.45180  3.13040  3.23386  4.10643  3.24566  3.64438  3.43849  3.42634  1.88614  2.66189  2.97874  5.52299  4.29594     72 a - - -
          2.68618  4.42225  2.77519  2.73123  3.46354  2.40513  3.72494  3.29354  2.67741  2.69355  4.24690  2.90347  2.73739  3.18146  2.89801  2.37887  2.77519  2.98518  4.58477  3.61503
          0.03137  3.87344  4.59579  0.61958  0.77255  0.48576  0.95510
     73   2.83586  5.26765  1.41086  2.10199  4.58536  3.15947  3.73386  4.14031  2.74725  3.68403  4.54728  2.14163  3.78670  2.91386  3.31369  2.75587  3.14325  3.72380  5.81231  4.33261     73 d - - -
          2.68618  4.42225  2.77519  2.73123  3.46354  2.40513  3.72494  3.29354  2.67741  2.69355  4.24690  2.90347  2.73739  3.18146  2.89801  2.37887  2.77519  2.98518  4.58477  3.61503
          0.03137  3.87344  4.59579  0.61958  0.77255  0.48576  0.95510
     74   2.75254  4.50983  3.35980  3.19891  4.19416  3.19728  4.27635  3.73973  3.25627  3.36650  4.41633  3.50555  0.82582  3.64502  3.50177  2.92004  3.19416  3.38501  5.38053  4.31481     74 p - - -
          2.68618  4.42225  2.77519  2.73123  3.46354  2.40513  3.72494  3.29354  2.67741  2.69355  4.24690  2.90347  2.73739  3.18146  2.89801  2.37887  2.77519  2.98518  4.58477  3.61503
          0.03137  3.87344  4.59579  0.61958  0.77255  0.48576  0.95510
     75   3.24837  4.73697  3.83961  3.56911  2.29341  3.83122  3.61879  3.25743  3.42660  2.71113  3.93235  3.72456  4.30501  3.73241  3.61014  3.38499  3.53503  3.12802  3.93723  0.96417     75 y - - -
          2.68618  4.42225  2.77519  2.73123  3.46354  2.40513  3.72494  3.29354  2.67741  2.69355  4.24690  2.90347  2.73739  3.18146  2.89801  2.37887  2.77519  2.98518  4.58477  3.61503
          0.03137  3.87344  4.59579  0.61958  0.77255  0.48576  0.95510
     76   2.79409  5.16946  1.86454  2.14487  4.49921  3.17219  3.72754  4.04653  2.70410  3.60389  4.46154  1.65524  3.78464  2.90732  3.24045  2.73510  3.09997  3.63977  5.73326  4.27801     76 n - - -
          2.68618  4.42225  2.77519  2.73123  3.46354  2.40513  3.72494  3.29354  2.67741  2.69355  4.24690  2.90347  2.73739  3.18146  2.89801  2.37887  2.77519  2.98518  4.58477  3.61503
          0.03137  3.87344  4.59579  0.61958  0.77255  0.48576  0.95510
     77   3.00642  4.84564  3.49716  3.00792  4.20046  3.49433  3.82476  3.74217  2.23746  3.25792  4.25800  3.36762  3.99680  3.04497  0.97690  3.09050  3.27227  3.46606  5.28306  4.12753     77 r - - -
          2.68618  4.42225  2.77519  2.73123  3.46354  2.40513  3.72494  3.29354  2.67741  2.69355  4.24690  2.90347  2.73739  3.18146  2.89801  2.37887  2.77519  2.98518  4.58477  3.61503
          0.03137  3.87344  4.59579  0.61958  0.77255  0.48576  0.95510
     78   2.87073  5.36273  1.80793  1.38915  4.65228  3.18401  3.71173  4.14539  2.69879  3.67938  4.53836  2.66347  3.79335  2.88083  3.26261  2.77276  3.15664  3.74290  5.83814  4.36877     78 e - - -
          2.68618  4.42225  2.77519  2.73123  3.46354  2.40513  3.72494  3.29354  2.67741  2.69355  4.24690  2.90347  2.73739  3.18146  2.89801  2.37887  2.77519  2.98518  4.58477  3.61503
          0.03137  3.87344  4.59579  0.61958  0.77255  0.48576  0.95510
     79   2.68963  2.83314  3.86747  3.38029  2.74410  3.59616  3.79632  2.72279  3.22382  2.43369  3.46885  3.58015  4.06136  3.51754  3.45074  2.96029  2.97940  2.53448  4.34728  1.72370     79 y - - -
          2.68618  4.42225  2.77519  2.73123  3.46354  2.40513  3.72494  3.29354  2.67741  2.69355  4.24690  2.90347  2.73739  3.18146  2.89801  2.37887  2.77519  2.98518  4.58477  3.61503
          0.03137  3.87344  4.59579  0.61958  0.77255  0.48576  0.95510
     80   2.97289  4.93687  3.14895  2.77014  4.32352  3.46233  3.75955  3.75283  1.03694  3.31766  4.27898  3.19459  3.96254  2.95092  2.43156  3.01477  3.22604  3.46054  5.37771  4.19059     80 k - - -
          2.68618  4.42225  2.77519  2.73123  3.46354  2.40513  3.72494  3.29354  2.67741  2.69355  4.24690  2.90347  2.73739  3.18146  2.89801  2.37887  2.77519  2.98518  4.58477  3.61503
          0.03137  3.87344  4.59579  0.61958  0.77255  0.48576  0.95510
     81   3.00918  4.37895  4.56471  4.07490  3.43618  4.25886  4.81340  1.26000  3.94363  1.94712  3.26676  4.31870  4.60493  4.22804  4.15805  3.64438  3.28291  1.44712  5.38476  4.17333     81 i - - -
          2.68618  4.42225  2.77519  2.73123  3.46354  2.40513  3.72494  3.29354  2.67741  2.69355  4.24690  2.90347  2.73739  3.18146  2.89801  2.37887  2.77519  2.98518  4.58477  3.61503
          0.03137  3.87344  4.59579  0.61958  0.77255  0.48576  0.95510
     82   2.49238  4.57658  2.67142  2.49048  4.21218  3.08838  3.83428  3.74954  2.71448  3.37939  4.23333  1.70850  3.73514  3.04779  3.11388  2.07794  2.87884  3.30891  5.51409  4.15061     82 n - - -
          2.68618  4.42225  2.77519  2.73123  3.46354  2.40513  3.72494  3.29354  2.67741  2.69355  4.24690  2.90347  2.73739  3.18146  2.89801  2.37887  2.77519  2.98518  4.58477  3.61503
          0.03137  3.87344  4.59579  0.61958  0.77255  0.48576  0.95510
     83   2.89719  5.40831  1.38047  1.73615  4.69520  3.17038  3.72638  4.19713  2.74736  3.72936  4.59827  2.64812  3.79585  2.90024  3.33134  2.78951  3.18968  3.79004  5.88642  4.40197     83 d - - -
          2.68618  4.42225  2.77519  2.73123  3.46354  2.40513  3.72494  3.29354  2.67741  2.69355  4.24690  2.90347  2.73739  3.18146  2.89801  2.37887  2.77519  2.98518  4.58477  3.61503
          0.03137  3.87344  4.59579  0.61958  0.77255  0.48576  0.95510
     84   2.81129  5.20773  1.52384  2.16505  4.51470  3.22412  3.68953  3.99364  2.11657  3.54335  4.39429  2.72921  3.79691  2.85397  3.06792  2.74691  3.08782  3.60902  5.69575  4.27521     84 d - - -
          2.68618  4.42225  2.77519  2.73123  3.46354  2.40513  3.72494  3.29354  2.67741  2.69355  4.24690  2.90347  2.73739  3.18146  2.89801  2.37887  2.77519  2.98518  4.58477  3.61503
          0.03137  3.87344  4.59579  0.61958  0.77255  0.48576  0.95510
     85   2.85233  5.09819  2.71946  2.03278  4.45316  3.39448  3.62155  3.84573  1.50691  3.37357  4.23255  2.91289  3.87056  2.77108  2.48072  2.82635  3.07965  3.50568  5.50087  4.20935     85 k - - -
          2.68618  4.42225  2.77519  2.73123  3.46354  2.40513  3.72494  3.29354  2.67741  2.69355  4.24690  2.90347  2.73739  3.18146  2.89801  2.37887  2.77519  2.98518  4.58477  3.61503
          0.03137  3.87344  4.59579  0.61958  0.77255  0.48576  0.95510
     86   2.41310  4.25820  3.42881  3.18077  3.96960  3.09748  4.19804  3.09684  3.12377  2.96030  4.01070  3.39005  3.80128  3.51852  3.38246  2.61437  1.17026  2.79172  5.40731  4.18620     86 t - - -
          2.68618  4.42225  2.77519  2.73123  3.46354  2.40513  3.72494  3.29354  2.67741  2.69355  4.24690  2.90347  2.73739  3.18146  2.89801  2.37887  2.77519  2.98518  4.58477  3.61503
          0.03137  3.87344  4.59579  0.61958  0.77255  0.48576  0.95510
     87   2.19160  4.85822  2.51807  1.55573  4.28473  3.22625  3.74497  3.59275  2.59742  3.28123  4.17311  2.85390  3.79894  2.92673  3.03296  2.70033  2.98819  3.25717  5.55046  4.19638     87 e - - -
          2.68618  4.42225  2.77519  2.73123  3.46354  2.40513  3.72494  3.29354  2.67741  2.69355  4.24690  2.90347  2.73739  3.18146  2.89801  2.37887  2.77519  2.98518  4.58477  3.61503
          0.03137  3.87344  4.59579  0.61958  0.77255  0.48576  0.95510
     88   3.02414  4.47093  4.36803  3.87479  3.19215  4.13439  4.57623  2.03663  3.69499  1.20277  3.07227  4.14824  4.48644  3.98631  3.90396  3.51361  3.29492  1.72049  5.14137  3.92835     88 l - - -
          2.68618  4.42225  2.77519  2.73123  3.46354  2.40513  3.72494  3.29354  2.67741  2.69355  4.24690  2.90347  2.73739  3.18146  2.89801  2.37887  2.77519  2.98518  4.58477  3.61503
          0.03137  3.87344  4.59579  0.61958  0.77255  0.48576  0.95510
     89   3.15629  4.61822  4.19108  3.83086  3.13595  3.98343  4.48629  2.33997  3.59861  0.87399  3.15846  4.10625  4.41857  3.96670  3.77454  3.55430  3.45046  2.37757  5.01567  3.73924     89 l - - -
          2.68618  4.42225  2.77519  2.73123  3.46354  2.40513  3.72494  3.29354  2.67741  2.69355  4.24690  2.90347  2.73739  3.18146  2.89801  2.37887  2.77519  2.98518  4.58477  3.61503
          0.03137  3.87344  4.59579  0.61958  0.77255  0.48576  0.95510
     90   2.95299  5.06443  2.48779  1.02399  4.41075  3.27459  3.86137  3.86484  2.74201  3.48176  4.45567  2.93324  3.87919  3.07696  3.15102  2.93523  3.25720  3.54855  5.58213  4.30428     90 e - - -
          2.68618  4.42225  2.77519  2.73123  3.46354  2.40513  3.72494  3.29354  2.67741  2.69355  4.24690  2.90347  2.73739  3.18146  2.89801  2.37887  2.77519  2.98518  4.58477  3.61503
          0.03137  3.87344  4.59579  0.61958  0.77255  0.48576  0.95510
     91   2.19160  4.85822  2.51807  1.55573  4.28473  3.22625  3.74497  3.59275  2.59742  3.28123  4.17311  2.85390  3.79894  2.92673  3.03296  2.70033  2.98819  3.25717  5.55046  4.19638     91 e - - -
          2.68618  4.42225  2.77519  2.73123  3.46354  2.40513  3.72494  3.29354  2.67741  2.69355  4.24690  2.90347  2.73739  3.18146  2.89801  2.37887  2.77519  2.98518  4.58477  3.61503
          0.03137  3.87344  4.59579  0.61958  0.77255  0.48576  0.95510
     92   2.95299  5.06443  2.48779  1.02399  4.41075  3.27459  3.86137  3.86484  2.74201  3.48176  4.45567  2.93324  3.87919  3.07696  3.15102  2.93523  3.25720  3.54855  5.58213  4.30428     92 e - - -
          2.68618  4.42225  2.77519  2.73123  3.46354  2.40513  3.72494  3.29354  2.67741  2.69355  4.24690  2.90347  2.73739  3.18146  2.89801  2.37887  2.77519  2.98518  4.58477  3.61503
          0.03137  3.87344  4.59579  0.61958  0.77255  0.48576  0.95510
     93   2.74550  4.29716  4.00864  3.55025  3.49132  3.76941  4.38131  1.43336  3.41093  2.17843  3.38141  3.81914  4.24137  3.75850  3.66582  3.15126  2.42431  1.89502  5.22875  4.00189     93 i - - -
          2.68618  4.42225  2.77519  2.73123  3.46354  2.40513  3.72494  3.29354  2.67741  2.69355  4.24690  2.90347  2.73739  3.18146  2.89801  2.37887  2.77519  2.98518  4.58477  3.61503
          0.03137  3.87344  4.59579  0.61958  0.77255  0.48576  0.95510
     94   2.99052  5.11915  0.91666  2.33530  4.49626  3.21129  3.93172  4.08463  3.01599  3.69275  4.67080  2.89175  3.86414  3.17081  3.53240  2.95271  3.32909  3.72368  5.66469  4.36891     94 d - - -
          2.68618  4.42225  2.77519  2.73123  3.46354  2.40513  3.72494  3.29354  2.67741  2.69355  4.24690  2.90347  2.73739  3.18146  2.89801  2.37887  2.77519  2.98518  4.58477  3.61503
          0.03137  3.87344  4.59579  0.61958  0.77255  0.48576  0.95510
     95   2.96976  5.03826  3.36864  2.74928  4.45326  3.58737  3.58397  3.81701  1.63449  3.29723  4.18087  3.15086  3.97587  2.73022  1.43770  2.98301  3.15160  3.51079  5.36709  4.18824     95 r - - -
          2.68618  4.42225  2.77519  2.73123  3.46354  2.40513  3.72494  3.29354  2.67741  2.69355  4.24690  2.90347  2.73739  3.18146  2.89801  2.37887  2.77519  2.98518  4.58477  3.61503
          0.03137  3.87344  4.59579  0.61958  0.77255  0.48576  0.95510
     96   3.15629  4.61822  4.19108  3.83086  3.13595  3.98343  4.48629  2.33997  3.59861  0.87399  3.15846  4.10625  4.41857  3.96670  3.77454  3.55430  3.45046  2.37757  5.01567  3.73924     96 l - - -
          2.68618  4.42225  2.77519  2.73123  3.46354  2.40513  3.72494  3.29354  2.67741  2.69355  4.24690  2.90347  2.73739  3.18146  2.89801  2.37887  2.77519  2.98518  4.58477  3.61503
          0.03137  3.87344  4.59579  0.61958  0.77255  0.48576  0.95510
     97   2.64542  4.77913  2.63749  1.78026  4.18419  3.25562  3.73017  3.48524  2.54882  3.18008  4.06653  2.89833  3.80134  2.91287  2.96289  2.68472  2.11346  3.16274  5.46145  4.12863     97 e - - -
          2.68618  4.42225  2.77519  2.73123  3.46354  2.40513  3.72494  3.29354  2.67741  2.69355  4.24690  2.90347  2.73739  3.18146  2.89801  2.37887  2.77519  2.98518  4.58477  3.61503
          0.03137  3.87344  4.59579  0.61958  0.77255  0.48576  0.95510
     98   1.75668  4.15501  3.21470  3.01531  4.25236  1.49806  4.16007  3.60431  3.14819  3.35152  4.21887  3.21652  3.65093  3.44142  3.45550  2.39283  2.70738  3.09669  5.58845  4.37857     98 g - - -
          2.68618  4.42225  2.77519  2.73123  3.46354  2.40513  3.72494  3.29354  2.67741  2.69355  4.24690  2.90347  2.73739  3.18146  2.89801  2.37887  2.77519  2.98518  4.58477  3.61503
          0.03137  3.87344  4.59579  0.61958  0.77255  0.48576  0.95510
     99   3.15629  4.61822  4.19108  3.83086  3.13595  3.98343  4.48629  2.33997  3.59861  0.87399  3.15846  4.10625  4.41857  3.96670  3.77454  3.55430  3.45046  2.37757  5.01567  3.73924     99 l - - -
          2.68618  4.42225  2.77519  2.73123  3.46354  2.40513  3.72494  3.29354  2.67741  2.69355  4.24690  2.90347  2.73739  3.18146  2.89801  2.37887  2.77519  2.98518  4.58477  3.61503
          0.03137  3.87344  4.59579  0.61958  0.77255  0.48576  0.95510
    100   2.72218  2.79846  4.18118  3.69485  1.70301  3.68479  4.01377  2.45242  3.56001  2.13405  3.29593  3.80654  4.15454  3.77262  3.72918  3.07107  3.02462  2.32481  4.48610  3.01426    100 f - - -
          2.68618  4.42225  2.77519  2.73123  3.46354  2.40513  3.72494  3.29354  2.67741  2.69355  4.24690  2.90347  2.73739  3.18146  2.89801  2.37887  2.77519  2.98518  4.58477  3.61503
          0.03137  3.87344  4.59579  0.61958  0.77255  0.48576  0.95510
    101   2.79915  4.99688  2.59712  1.99072  4.05335  3.33891  1.99261  3.72253  2.40539  3.27746  4.15476  2.87910  3.84795  2.85199  2.77834  2.78831  3.05026  3.39783  5.32863  3.92461    101 e - - -
          2.68618  4.42225  2.77519  2.73123  3.46354  2.40513  3.72494  3.29354  2.67741  2.69355  4.24690  2.90347  2.73739  3.18146  2.89801  2.37887  2.77519  2.98518  4.58477  3.61503
          0.03137  3.87344  4.59579  0.61958  0.77255  0.48576  0.95510
    102   2.56032  3.19662  3.54239  2.97733  3.40522  3.52055  3.83774  2.64714  2.40689  2.40253  2.48557  3.33980  3.93188  3.17769  3.08597  2.80780  2.81213  2.44529  4.88376  3.65719    102 l - - -
          2.68618  4.42225  2.77519  2.73123  3.46354  2.40513  3.72494  3.29354  2.67741  2.69355  4.24690  2.90347  2.73739  3.18146  2.89801  2.37887  2.77519  2.98518  4.58477  3.61503
          0.03137  3.87344  4.59579  0.61958  0.77255  0.48576  0.95510
    103   2.75254  4.50983  3.35980  3.19891  4.19416  3.19728  4.27635  3.73973  3.25627  3.36650  4.41633  3.50555  0.82582  3.64502  3.50177  2.92004  3.19416  3.38501  5.38053  4.31481    103 p - - -
          2.68618  4.42225  2.77519  2.73123  3.46354  2.40513  3.72494  3.29354  2.67741  2.69355  4.24690  2.90347  2.73739  3.18146  2.89801  2.37887  2.77519  2.98518  4.58477  3.61503
          0.03137  3.87344  4.59579  0.61958  0.77255  0.48576  0.95510
    104   2.70225  4.65851  3.20747  2.71774  3.93886  3.45643  3.73156  3.09758  1.62226  2.87073  3.83946  3.14672  3.91179  2.92716  2.60974  2.80861  2.96229  2.35096  5.25175  3.98270    104 k - - -
          2.68618  4.42225  2.77519  2.73123  3.46354  2.40513  3.72494  3.29354  2.67741  2.69355  4.24690  2.90347  2.73739  3.18146  2.89801  2.37887  2.77519  2.98518  4.58477  3.61503
          0.03137  3.87344  4.59579  0.61958  0.77255  0.48576  0.95510
    105   2.75879  5.20499  1.98360  1.68971  4.51291  3.21595  3.65876  3.98830  2.57282  3.52051  4.34282  2.70048  2.78714  2.81160  3.10741  2.69281  3.02894  3.59012  5.69928  4.26044    105 e - - -
          2.68618  4.42225  2.77519  2.73123  3.46354  2.40513  3.72494  3.29354  2.67741  2.69355  4.24690  2.90347  2.73739  3.18146  2.89801  2.37887  2.77519  2.98518  4.58477  3.61503
          0.03137  3.87344  4.59579  0.61958  0.77255  0.48576  0.95510
    106   2.60565  4.74215  2.58370  1.99875  4.23756  3.18426  3.75687  3.66306  2.60906  3.29645  4.15807  2.88043  3.77299  2.94819  3.02871  1.68596  2.93478  3.28816  5.50674  4.15980    106 s - - -
          2.68618  4.42225  2.77519  2.73123  3.46354  2.40513  3.72494  3.29354  2.67741  2.69355  4.24690  2.90347  2.73739  3.18146  2.89801  2.37887  2.77519  2.98518  4.58477  3.61503
          0.03137  3.87344  4.59579  0.61958  0.77255  0.48576  0.95510
    107   2.51836  4.49263  3.10123  2.63940  3.87752  3.30633  3.73498  3.19334  2.16775  2.90849  3.78541  3.07089  3.80368  2.94649  2.86472  2.05307  2.81402  2.45005  5.20916  3.93148    107 s - - -
          2.68618  4.42225  2.77519  2.73123  3.46354  2.40513  3.72494  3.29354  2.67741  2.69355  4.24690  2.90347  2.73739  3.18146  2.89801  2.37887  2.77519  2.98518  4.58477  3.61503
          0.03137  3.87344  4.59579  0.61958  0.77255  0.48576  0.95510
    108   3.18815  4.59337  4.45498  3.96668  2.49251  4.26681  4.38889  2.23608  3.81746  1.00650  2.95230  4.21225  4.54822  4.01196  3.99079  3.64186  3.43044  2.31928  4.74709  3.35877    108 l - - -
          2.68618  4.42225  2.77519  2.73123  3.46354  2.40513  3.72494  3.29354  2.67741  2.69355  4.24690  2.90347  2.73739  3.18146  2.89801  2.37887  2.77519  2.98518  4.58477  3.61503
          0.03137  3.87344  4.59579  0.61958  0.77255  0.48576  0.95510
    109   2.33379  4.26967  3.19042  2.89345  4.06809  3.04123  4.01057  3.37053  2.89874  3.10595  4.02313  3.18616  1.78468  3.26603  3.22283  2.49507  2.14159  2.98206  5.43127  4.18719    109 p - - -
          2.68618  4.42225  2.77519  2.73123  3.46354  2.40513  3.72494  3.29354  2.67741  2.69355  4.24690  2.90347  2.73739  3.18146  2.89801  2.37887  2.77519  2.98518  4.58477  3.61503
          0.03137  3.87344  4.59579  0.61958  0.77255  0.48576  0.95510
    110   2.66596  4.44138  3.33994  3.23943  4.38188  0.72761  4.35972  3.98166  3.42084  3.63569  4.61138  3.50423  3.83255  3.74491  3.65685  2.83789  3.14727  3.50979  5.47684  4.48378    110 g - - -
          2.68618  4.42225  2.77519  2.73123  3.46354  2.40513  3.72494  3.29354  2.67741  2.69355  4.24690  2.90347  2.73739  3.18146  2.89801  2.37887  2.77519  2.98518  4.58477  3.61503
          0.03137  3.87344  4.59579  0.61958  0.77255  0.48576  0.95510
    111   1.64545  4.52216  3.01917  2.66643  4.06111  3.23593  3.80098  3.33690  2.09235  3.06363  3.96315  3.07767  3.80248  3.00872  2.84231  2.64602  2.87116  3.01156  5.35561  4.08817    111 a - - -
          2.68618  4.42225  2.77519  2.73123  3.46354  2.40513  3.72494  3.29354  2.67741  2.69355  4.24690  2.90347  2.73739  3.18146  2.89801  2.37887  2.77519  2.98518  4.58477  3.61503
          0.03137  3.87344  4.59579  0.61958  0.77255  0.48576  0.95510
    112   2.17773  1.76198  3.81330  3.45468  3.82611  2.95372  4.23495  3.10331  3.32540  2.94746  3.86695  3.44281  3.68980  3.63139  3.53792  1.91073  2.65359  2.72526  5.28443  4.06428    112 c - - -
          2.68618  4.42225  2.77519  2.73123  3.46354  2.40513  3.72494  3.29354  2.67741  2.69355  4.24690  2.90347  2.73739  3.18146  2.89801  2.37887  2.77519  2.98518  4.58477  3.61503
          0.03137  3.87344  4.59579  0.61958  0.77255  0.48576  0.95510
    113   2.71241  4.73683  3.17907  2.69632  4.18127  3.37770  3.70286  3.61427  2.23116  3.17864  4.06595  3.11564  2.72607  2.88277  1.55372  2.78119  2.98913  3.28408  5.32720  4.09254    113 r - - -
          2.68618  4.42225  2.77519  2.73123  3.46354  2.40513  3.72494  3.29354  2.67741  2.69355  4.24690  2.90347  2.73739  3.18146  2.89801  2.37887  2.77519  2.98518  4.58477  3.61503
          0.03137  3.87344  4.59579  0.61958  0.77255  0.48576  0.95510
    114   3.15629  4.61822  4.19108  3.83086  3.13595  3.98343  4.48629  2.33997  3.59861  0.87399  3.15846  4.10625  4.41857  3.96670  3.77454  3.55430  3.45046  2.37757  5.01567  3.73924    114 l - - -
          2.68618  4.42225  2.77519  2.73123  3.46354  2.40513  3.72494  3.29354  2.67741  2.69355  4.24690  2.90347  2.73739  3.18146  2.89801  2.37887  2.77519  2.98518  4.58477  3.61503
          0.03137  3.87344  4.59579  0.61958  0.77255  0.48576  0.95510
    115   1.77480  4.12653  3.28934  3.03212  4.17337  2.90063  4.12640  3.51792  3.09069  3.27292  4.13797  3.21714  3.64250  3.40252  3.39809  1.40564  2.66919  3.02859  5.54013  4.30301    115 s - - -
          2.68618  4.42225  2.77519  2.73123  3.46354  2.40513  3.72494  3.29354  2.67741  2.69355  4.24690  2.90347  2.73739  3.18146  2.89801  2.37887  2.77519  2.98518  4.58477  3.61503
          0.03137  3.87344  4.59579  0.61958  0.77255  0.48576  0.95510
    116   1.01236  4.19241  3.46348  3.25474  4.05326  3.01694  4.27668  3.17890  3.27102  3.06048  4.09213  3.40414  3.75625  3.61208  3.52153  2.54266  2.82008  2.83313  5.48031  4.28065    116 a - - -
          2.68618  4.42225  2.77519  2.73123  3.46354  2.40513  3.72494  3.29354  2.67741  2.69355  4.24690  2.90347  2.73739  3.18146  2.89801  2.37887  2.77519  2.98518  4.58477  3.61503
          0.03137  3.87344  4.59579  0.61958  0.77255  0.48576  0.95510
    117   2.82189  5.16097  2.40733  1.51069  4.44053  3.27863  3.66491  3.90640  2.43539  3.43725  4.30441  2.78211  3.82131  2.31947  2.84901  2.77142  3.08114  3.55031  5.60632  4.22412    117 e - - -
          2.68618  4.42225  2.77519  2.73123  3.46354  2.40513  3.72494  3.29354  2.67741  2.69355  4.24690  2.90347  2.73739  3.18146  2.89801  2.37887  2.77519  2.98518  4.58477  3.61503
          0.03137  3.87344  4.59579  0.61958  0.77255  0.48576  0.95510
    118   3.03184  4.45021  4.33720  3.95297  3.37476  4.06769  4.68086  1.07670  3.78113  1.96052  3.30988  4.19817  4.49874  4.12928  3.97759  3.56302  3.33096  1.84576  5.26585  4.00428    118 i - - -
          2.68618  4.42225  2.77519  2.73123  3.46354  2.40513  3.72494  3.29354  2.67741  2.69355  4.24690  2.90347  2.73739  3.18146  2.89801  2.37887  2.77519  2.98518  4.58477  3.61503
          0.03137  3.87344  4.59579  0.61958  0.77255  0.48576  0.95510
    119   2.99052  5.11915  0.91666  2.33530  4.49626  3.21129  3.93172  4.08463  3.01599  3.69275  4.67080  2.89175  3.86414  3.17081  3.53240  2.95271  3.32909  3.72368  5.66469  4.36891    119 d - - -
          2.68618  4.42225  2.77519  2.73123  3.46354  2.40513  3.72494  3.29354  2.67741  2.69355  4.24690  2.90347  2.73739  3.18146  2.89801  2.37887  2.77519  2.98518  4.58477  3.61503
          0.03137  3.87344  4.59579  0.61958  0.77255  0.48576  0.95510
    120   2.97634  4.36074  4.51401  4.02385  3.47047  4.21037  4.77921  1.54326  3.89720  2.00921  3.30780  4.26958  4.57347  4.19132  4.12207  3.59353  3.25412  1.18223  5.39075  4.16843    120 v - - -
          2.68618  4.42225  2.77519  2.73123  3.46354  2.40513  3.72494  3.29354  2.67741  2.69355  4.24690  2.90347  2.73739  3.18146  2.89801  2.37887  2.77519  2.98518  4.58477  3.61503
          0.03137  3.87344  4.59579  0.61958  0.77255  0.48576  0.95510
    121   1.83579  4.13801  3.43431  3.11928  4.02581  2.99947  4.14401  3.10558  3.09248  3.01043  3.95654  3.30062  3.71154  3.43187  3.38429  2.44923  1.56399  2.74707  5.45627  4.23776    121 t - - -
          2.68618  4.42225  2.77519  2.73123  3.46354  2.40513  3.72494  3.29354  2.67741  2.69355  4.24690  2.90347  2.73739  3.18146  2.89801  2.37887  2.77519  2.98518  4.58477  3.61503
          0.03137  3.87344  4.59579  0.61958  0.77255  0.48576  0.95510
    122   2.82222  4.60579  3.54095  2.95126  3.24764  3.59878  3.66884  3.19340  2.39367  2.76156  3.73693  3.31422  3.99988  3.03202  1.83328  2.95879  3.04788  2.97493  2.44573  3.26084    122 r - - -
          2.68618  4.42225  2.77519  2.73123  3.46354  2.40513  3.72494  3.29354  2.67741  2.69355  4.24690  2.90347  2.73739  3.18146  2.89801  2.37887  2.77519  2.98518  4.58477  3.61503
          0.03137  3.87344  4.59579  0.61958  0.77255  0.48576  0.95510
    123   1.59703  4.10756  3.39485  3.05010  4.09205  2.93085  4.09040  3.39389  3.05558  3.15945  4.01440  3.23437  3.64796  3.36386  3.37224  1.94577  2.09079  2.94104  5.46195  4.24579    123 a - - -
          2.68618  4.42225  2.77519  2.73123  3.46354  2.40513  3.72494  3.29354  2.67741  2.69355  4.24690  2.90347  2.73739  3.18146  2.89801  2.37887  2.77519  2.98518  4.58477  3.61503
          0.03137  3.87344  4.59579  0.61958  0.77255  0.48576  0.95510
    124   2.80883  4.35108  4.12673  3.78981  3.55071  3.72496  4.59133  2.04998  3.65761  2.23751  3.51563  3.97951  4.28536  4.01731  3.87003  3.22849  3.17031  1.02366  5.33534  4.06705    124 v - - -
          2.68618  4.42225  2.77519  2.73123  3.46354  2.40513  3.72494  3.29354  2.67741  2.69355  4.24690  2.90347  2.73739  3.18146  2.89801  2.37887  2.77519  2.98518  4.58477  3.61503
          0.03137  3.87344  4.59579  0.61958  0.77255  0.48576  0.95510
    125   1.01236  4.19241  3.46348  3.25474  4.05326  3.01694  4.27668  3.17890  3.27102  3.06048  4.09213  3.40414  3.75625  3.61208  3.52153  2.54266  2.82008  2.83313  5.48031  4.28065    125 a - - -
          2.68618  4.42225  2.77519  2.73123  3.46354  2.40513  3.72494  3.29354  2.67741  2.69355  4.24690  2.90347  2.73739  3.18146  2.89801  2.37887  2.77519  2.98518  4.58477  3.61503
          0.03137  3.87344  4.59579  0.61958  0.77255  0.48576  0.95510
    126   3.00642  4.84564  3.49716  3.00792  4.20046  3.49433  3.82476  3.74217  2.23746  3.25792  4.25800  3.36762  3.99680  3.04497  0.97690  3.09050  3.27227  3.46606  5.28306  4.12753    126 r - - -
          2.68618  4.42225  2.77519  2.73123  3.46354  2.40513  3.72494  3.29354  2.67741  2.69355  4.24690  2.90347  2.73739  3.18146  2.89801  2.37887  2.77519  2.98518  4.58477  3.61503
          0.03137  3.87344  4.59579  0.61958  0.77255  0.48576  0.95510
    127   3.00642  4.84564  3.49716  3.00792  4.20046  3.49433  3.82476  3.74217  2.23746  3.25792  4.25800  3.36762  3.99680  3.04497  0.97690  3.09050  3.27227  3.46606  5.28306  4.12753    127 r - - -
          2.68618  4.42225  2.77519  2.73123  3.46354  2.40513  3.72494  3.29354  2.67741  2.69355  4.24690  2.90347  2.73739  3.18146  2.89801  2.37887  2.77519  2.98518  4.58477  3.61503
          0.03137  3.87344  4.59579  0.61958  0.77255  0.48576  0.95510
    128   1.37104  4.11468  3.46014  3.15170  4.05063  2.97208  4.16907  3.13727  3.13365  3.04191  3.98060  3.30844  3.69621  3.46115  3.42110  2.42534  2.09568  2.76361  5.47887  4.26615    128 a - - -
          2.68618  4.42225  2.77519  2.73123  3.46354  2.40513  3.72494  3.29354  2.67741  2.69355  4.24690  2.90347  2.73739  3.18146  2.89801  2.37887  2.77519  2.98518  4.58477  3.61503
          0.03137  3.87344  4.59579  0.61958  0.77255  0.48576  0.95510
    129   2.95299  5.06443  2.48779  1.02399  4.41075  3.27459  3.86137  3.86484  2.74201  3.48176  4.45567  2.93324  3.87919  3.07696  3.15102  2.93523  3.25720  3.54855  5.58213  4.30428    129 e - - -
          2.68618  4.42225  2.77519  2.73123  3.46354  2.40513  3.72494  3.29354  2.67741  2.69355  4.24690  2.90347  2.73739  3.18146  2.89801  2.37887  2.77519  2.98518  4.58477  3.61503
          0.03137  3.87344  4.59579  0.61958  0.77255  0.48576  0.95510
    130   3.00642  4.84564  3.49716  3.00792  4.20046  3.49433  3.82476  3.74217  2.23746  3.25792  4.25800  3.36762  3.99680  3.04497  0.97690  3.09050  3.27227  3.46606  5.28306  4.12753    130 r - - -
          2.68618  4.42225  2.77519  2.73123  3.46354  2.40513  3.72494  3.29354  2.67741  2.69355  4.24690  2.90347  2.73739  3.18146  2.89801  2.37887  2.77519  2.98518  4.58477  3.61503
          0.03137  3.87344  4.59579  0.61958  0.77255  0.48576  0.95510
    131   2.10500  3.03050  2.21244  2.63722  3.91171  3.20322  3.80600  3.18487  2.71249  2.95084  3.82258  3.05872  3.75679  3.02490  3.12740  2.55578  2.76523  2.86253  5.27466  3.98809    131 a - - -
          2.68618  4.42225  2.77519  2.73123  3.46354  2.40513  3.72494  3.29354  2.67741  2.69355  4.24690  2.90347  2.73739  3.18146  2.89801  2.37887  2.77519  2.98518  4.58477  3.61503
          0.03137  3.87344  4.59579  0.61958  0.77255  0.48576  0.95510
    132   3.15629  4.61822  4.19108  3.83086  3.13595  3.98343  4.48629  2.33997  3.59861  0.87399  3.15846  4.10625  4.41857  3.96670  3.77454  3.55430  3.45046  2.37757  5.01567  3.73924    132 l - - -
          2.68618  4.42225  2.77519  2.73123  3.46354  2.40513  3.72494  3.29354  2.67741  2.69355  4.24690  2.90347  2.73739  3.18146  2.89801  2.37887  2.77519  2.98518  4.58477  3.61503
          0.03137  3.87344  4.59579  0.61958  0.77255  0.48576  0.95510
    133   1.01236  4.19241  3.46348  3.25474  4.05326  3.01694  4.27668  3.17890  3.27102  3.06048  4.09213  3.40414  3.75625  3.61208  3.52153  2.54266  2.82008  2.83313  5.48031  4.28065    133 a - - -
          2.68618  4.42225  2.77519  2.73123  3.46354  2.40513  3.72494  3.29354  2.67741  2.69355  4.24690  2.90347  2.73739  3.18146  2.89801  2.37887  2.77519  2.98518  4.58477  3.61503
          0.03137  3.87344  4.59579  0.61958  0.77255  0.48576  0.95510
    134   1.62895  4.50205  2.95315  2.64167  4.01122  3.20100  3.82057  3.36302  2.61235  3.03368  3.95230  3.05757  3.78610  2.39259  2.95725  2.62051  2.85813  3.03513  5.34934  4.05871    134 a - - -
          2.68618  4.42225  2.77519  2.73123  3.46354  2.40513  3.72494  3.29354  2.67741  2.69355  4.24690  2.90347  2.73739  3.18146  2.89801  2.37887  2.77519  2.98518  4.58477  3.61503
          0.03137  3.87344  4.59579  0.61958  0.77255  0.48576  0.95510
    135   2.80883  4.35108  4.12673  3.78981  3.55071  3.72496  4.59133  2.04998  3.65761  2.23751  3.51563  3.97951  4.28536  4.01731  3.87003  3.22849  3.17031  1.02366  5.33534  4.06705    135 v - - -
          2.68618  4.42225  2.77519  2.73123  3.46354  2.40513  3.72494  3.29354  2.67741  2.69355  4.24690  2.90347  2.73739  3.18146  2.89801  2.37887  2.77519  2.98518  4.58477  3.61503
          0.03137  3.87344  4.59579  0.61958  0.77255  0.48576  0.95510
    136   2.31536  4.23581  3.20714  3.02287  4.07720  2.96567  4.13274  3.59991  3.09670  3.32003  4.24598  3.24755  3.70453  3.44592  3.38276  1.08959  2.79555  3.13480  5.44959  4.16071    136 s - - -
          2.68618  4.42225  2.77519  2.73123  3.46354  2.40513  3.72494  3.29354  2.67741  2.69355  4.24690  2.90347  2.73739  3.18146  2.89801  2.37887  2.77519  2.98518  4.58477  3.61503
          0.03137  3.87344  4.59579  0.61958  0.77255  0.48576  0.95510
    137   2.80883  4.35108  4.12673  3.78981  3.55071  3.72496  4.59133  2.04998  3.65761  2.23751  3.51563  3.97951  4.28536  4.01731  3.87003  3.22849  3.17031  1.02366  5.33534  4.06705    137 v - - -
          2.68618  4.42225  2.77519  2.73123  3.46354  2.40513  3.72494  3.29354  2.67741  2.69355  4.24690  2.90347  2.73739  3.18146  2.89801  2.37887  2.77519  2.98518  4.58477  3.61503
          0.03137  3.87344  4.59579  0.61958  0.77255  0.48576  0.95510
    138   2.97289  4.93687  3.14895  2.77014  4.32352  3.46233  3.75955  3.75283  1.03694  3.31766  4.27898  3.19459  3.96254  2.95092  2.43156  3.01477  3.22604  3.46054  5.37771  4.19059    138 k - - -
          2.68618  4.42225  2.77519  2.73123  3.46354  2.40513  3.72494  3.29354  2.67741  2.69355  4.24690  2.90347  2.73739  3.18146  2.89801  2.37887  2.77519  2.98518  4.58477  3.61503
          0.03137  3.87344  4.59579  0.61958  0.77255  0.48576  0.95510
    139   3.25949  4.66094  4.24006  3.95468  1.01012  3.94916  3.87750  2.78298  3.86167  2.15278  3.51295  4.02023  4.40767  4.02936  3.98116  3.52941  3.56059  2.77376  4.12616  2.49300    139 f - - -
          2.68618  4.42225  2.77519  2.73123  3.46354  2.40513  3.72494  3.29354  2.67741  2.69355  4.24690  2.90347  2.73739  3.18146  2.89801  2.37887  2.77519  2.98518  4.58477  3.61503
          0.03137  3.87344  4.59579  0.61958  0.77255  0.48576  0.95510
    140   2.66596  4.44138  3.33994  3.23943  4.38188  0.72761  4.35972  3.98166  3.42084  3.63569  4.61138  3.50423  3.83255  3.74491  3.65685  2.83789  3.14727  3.50979  5.47684  4.48378    140 g - - -
          2.68618  4.42225  2.77519  2.73123  3.46354  2.40513  3.72494  3.29354  2.67741  2.69355  4.24690  2.90347  2.73739  3.18146  2.89801  2.37887  2.77519  2.98518  4.58477  3.61503
          0.03137  3.87344  4.59579  0.61958  0.77255  0.48576  0.95510
    141   1.80205  4.11961  3.36365  3.02218  4.11427  2.92912  4.07877  3.43347  3.03479  3.18384  4.03380  3.21872  3.64523  3.34498  3.35760  1.69495  2.12184  2.97035  5.47563  4.25527    141 s - - -
          2.68618  4.42225  2.77519  2.73123  3.46354  2.40513  3.72494  3.29354  2.67741  2.69355  4.24690  2.90347  2.73739  3.18146  2.89801  2.37887  2.77519  2.98518  4.58477  3.61503
          0.03137  3.87344  4.59579  0.61958  0.77255  0.48576  0.95510
    142   2.99052  5.11915  0.91666  2.33530  4.49626  3.21129  3.93172  4.08463  3.01599  3.69275  4.67080  2.89175  3.86414  3.17081  3.53240  2.95271  3.32909  3.72368  5.66469  4.36891    142 d - - -
          2.68618  4.42225  2.77519  2.73123  3.46354  2.40513  3.72494  3.29354  2.67741  2.69355  4.24690  2.90347  2.73739  3.18146  2.89801  2.37887  2.77519  2.98518  4.58477  3.61503
          0.03137  3.87344  4.59579  0.61958  0.77255  0.48576  0.95510
    143   2.23747  4.16070  3.30369  3.00572  4.06928  2.96594  4.07246  3.37022  3.00188  3.14862  4.03325  3.22237  3.67781  3.34814  3.30750  1.97059  1.54668  2.94366  5.44917  4.20736    143 t - - -
          2.68618  4.42225  2.77519  2.73123  3.46354  2.40513  3.72494  3.29354  2.67741  2.69355  4.24690  2.90347  2.73739  3.18146  2.89801  2.37887  2.77519  2.98518  4.58477  3.61503
          0.03137  3.87344  4.59579  0.61958  0.77255  0.48576  0.95510
    144   2.69255  4.82216  2.50824  1.90568  4.36223  1.67116  3.81097  3.80609  2.70572  3.42311  4.29733  2.88247  3.79287  3.01202  3.13599  2.71925  3.02979  3.41970  5.58205  4.26749    144 g - - -
          2.68618  4.42225  2.77519  2.73123  3.46354  2.40513  3.72494  3.29354  2.67741  2.69355  4.24690  2.90347  2.73739  3.18146  2.89801  2.37887  2.77519  2.98518  4.58477  3.61503
          0.03137  3.87344  4.59579  0.61958  0.77255  0.48576  0.95510
    145   2.31536  4.23581  3.20714  3.02287  4.07720  2.96567  4.13274  3.59991  3.09670  3.32003  4.24598  3.24755  3.70453  3.44592  3.38276  1.08959  2.79555  3.13480  5.44959  4.16071    145 s - - -
          2.68618  4.42225  2.77519  2.73123  3.46354  2.40513  3.72494  3.29354  2.67741  2.69355  4.24690  2.90347  2.73739  3.18146  2.89801  2.37887  2.77519  2.98518  4.58477  3.61503
          0.03137  3.87344  4.59579  0.61958  0.77255  0.48576  0.95510
    146   2.97289  4.93687  3.14895  2.77014  4.32352  3.46233  3.75955  3.75283  1.03694  3.31766  4.27898  3.19459  3.96254  2.95092  2.43156  3.01477  3.22604  3.46054  5.37771  4.19059    146 k - - -
          2.68618  4.42225  2.77519  2.73123  3.46354  2.40513  3.72494  3.29354  2.67741  2.69355  4.24690  2.90347  2.73739  3.18146  2.89801  2.37887  2.77519  2.98518  4.58477  3.61503
          0.03137  3.87344  4.59579  0.61958  0.77255  0.48576  0.95510
    147   2.95528  5.05146  3.31397  2.71397  4.46693  3.57344  3.58045  3.83317  1.33900  3.31036  4.18776  3.12726  3.96435  2.72393  1.81222  2.96214  3.13926  3.52053  5.38006  4.19205    147 k - - -
          2.68618  4.42225  2.77519  2.73123  3.46354  2.40513  3.72494  3.29354  2.67741  2.69355  4.24690  2.90347  2.73739  3.18146  2.89801  2.37887  2.77519  2.98518  4.58477  3.61503
          0.03137  3.87344  4.59579  0.61958  0.77255  0.48576  0.95510
    148   3.37741  4.71969  4.31285  3.94302  1.60847  4.16937  3.44099  3.12327  3.81026  2.50595  3.74541  3.87825  4.50277  3.88958  3.92952  3.52729  3.60823  3.03667  3.63037  1.19655    148 y - - -
          2.68618  4.42225  2.77519  2.73123  3.46354  2.40513  3.72494  3.29354  2.67741  2.69355  4.24690  2.90347  2.73739  3.18146  2.89801  2.37887  2.77519  2.98518  4.58477  3.61503
          0.03137  3.87344  4.59579  0.61958  0.77255  0.48576  0.95510
    149   3.08227  4.53832  4.33427  3.80436  3.06508  4.17499  4.48201  2.19425  3.59090  1.35144  1.78504  4.11056  4.47150  3.88045  3.79490  3.52717  3.32566  2.25507  5.02877  3.84652    149 l - - -
          2.68618  4.42225  2.77519  2.73123  3.46354  2.40513  3.72494  3.29354  2.67741  2.69355  4.24690  2.90347  2.73739  3.18146  2.89801  2.37887  2.77519  2.98518  4.58477  3.61503
          0.03137  3.87344  4.59579  0.61958  0.77255  0.48576  0.95510
    150   2.72411  4.72083  2.70862  2.59415  4.08449  3.18452  3.92157  3.79500  2.82530  3.44173  4.39692  1.15633  3.83640  3.19426  3.18005  2.79122  3.10596  3.41711  5.39028  4.03271    150 n - - -
          2.68618  4.42225  2.77519  2.73123  3.46354  2.40513  3.72494  3.29354  2.67741  2.69355  4.24690  2.90347  2.73739  3.18146  2.89801  2.37887  2.77519  2.98518  4.58477  3.61503
          0.03137  3.87344  4.59579  0.61958  0.77255  0.48576  0.95510
    151   3.00642  4.84564  3.49716  3.00792  4.20046  3.49433  3.82476  3.74217  2.23746  3.25792  4.25800  3.36762  3.99680  3.04497  0.97690  3.09050  3.27227  3.46606  5.28306  4.12753    151 r - - -
          2.68618  4.42225  2.77519  2.73123  3.46354  2.40513  3.72494  3.29354  2.67741  2.69355  4.24690  2.90347  2.73739  3.18146  2.89801  2.37887  2.77519  2.98518  4.58477  3.61503
          0.03137  3.87344  4.59579  0.61958  0.77255  0.48576  0.95510
    152   3.15629  4.61822  4.19108  3.83086  3.13595  3.98343  4.48629  2.33997  3.59861  0.87399  3.15846  4.10625  4.41857  3.96670  3.77454  3.55430  3.45046  2.37757  5.01567  3.73924    152 l - - -
          2.68618  4.42225  2.77519  2.73123  3.46354  2.40513  3.72494  3.29354  2.67741  2.69355  4.24690  2.90347  2.73739  3.18146  2.89801  2.37887  2.77519  2.98518  4.58477  3.61503
          0.03137  3.87344  4.59579  0.61958  0.77255  0.48576  0.95510
    153   1.32755  4.10257  3.34947  3.08663  4.14293  2.89957  4.15062  3.45180  3.13040  3.23386  4.10643  3.24566  3.64438  3.43849  3.42634  1.88614  2.66189  2.97874  5.52299  4.29594    153 a - - -
          2.68618  4.42225  2.77519  2.73123  3.46354  2.40513  3.72494  3.29354  2.67741  2.69355  4.24690  2.90347  2.73739  3.18146  2.89801  2.37887  2.77519  2.98518  4.58477  3.61503
          0.03137  3.87344  4.59579  0.61958  0.77255  0.48576  0.95510
    154   2.99052  5.11915  0.91666  2.33530  4.49626  3.21129  3.93172  4.08463  3.01599  3.69275  4.67080  2.89175  3.86414  3.17081  3.53240  2.95271  3.32909  3.72368  5.66469  4.36891    154 d - - -
          2.68618  4.42225  2.77519  2.73123  3.46354  2.40513  3.72494  3.29354  2.67741  2.69355  4.24690  2.90347  2.73739  3.18146  2.89801  2.37887  2.77519  2.98518  4.58477  3.61503
          0.03137  3.87344  4.59579  0.61958  0.77255  0.48576  0.95510
    155   3.24837  4.73697  3.83961  3.56911  2.29341  3.83122  3.61879  3.25743  3.42660  2.71113  3.93235  3.72456  4.30501  3.73241  3.61014  3.38499  3.53503  3.12802  3.93723  0.96417    155 y - - -
          2.68618  4.42225  2.77519  2.73123  3.46354  2.40513  3.72494  3.29354  2.67741  2.69355  4.24690  2.90347  2.73739  3.18146  2.89801  2.37887  2.77519  2.98518  4.58477  3.61503
          0.03137  3.87344  4.59579  0.61958  0.77255  0.48576  0.95510
    156   3.15629  4.61822  4.19108  3.83086  3.13595  3.98343  4.48629  2.33997  3.59861  0.87399  3.15846  4.10625  4.41857  3.96670  3.77454  3.55430  3.45046  2.37757  5.01567  3.73924    156 l - - -
          2.68618  4.42225  2.77519  2.73123  3.46354  2.40513  3.72494  3.29354  2.67741  2.69355  4.24690  2.90347  2.73739  3.18146  2.89801  2.37887  2.77519  2.98518  4.58477  3.61503
          0.03137  3.87344  4.59579  0.61958  0.77255  0.48576  0.95510
    157   3.24837  4.73697  3.83961  3.56911  2.29341  3.83122  3.61879  3.25743  3.42660  2.71113  3.93235  3.72456  4.30501  3.73241  3.61014  3.38499  3.53503  3.12802  3.93723  0.96417    157 y - - -
          2.68618  4.42225  2.77519  2.73123  3.46354  2.40513  3.72494  3.29354  2.67741  2.69355  4.24690  2.90347  2.73739  3.18146  2.89801  2.37887  2.77519  2.98518  4.58477  3.61503
          0.03137  3.87344  4.59579  0.61958  0.77255  0.48576  0.95510
    158   2.97634  4.36074  4.51401  4.02385  3.47047  4.21037  4.77921  1.54326  3.89720  2.00921  3.30780  4.26958  4.57347  4.19132  4.12207  3.59353  3.25412  1.18223  5.39075  4.16843    158 v - - -
          2.68618  4.42225  2.77519  2.73123  3.46354  2.40513  3.72494  3.29354  2.67741  2.69355  4.24690  2.90347  2.73739  3.18146  2.89801  2.37887  2.77519  2.98518  4.58477  3.61503
          0.03137  3.87344  4.59579  0.61958  0.77255  0.48576  0.95510
    159   3.15629  4.61822  4.19108  3.83086  3.13595  3.98343  4.48629  2.33997  3.59861  0.87399  3.15846  4.10625  4.41857  3.96670  3.77454  3.55430  3.45046  2.37757  5.01567  3.73924    159 l - - -
          2.68618  4.42225  2.77519  2.73123  3.46354  2.40513  3.72494  3.29354  2.67741  2.69355  4.24690  2.90347  2.73739  3.18146  2.89801  2.37887  2.77519  2.98518  4.58477  3.61503
          0.03137  3.87344  4.59579  0.61958  0.77255  0.48576  0.95510
    160   1.01236  4.19241  3.46348  3.25474  4.05326  3.01694  4.27668  3.17890  3.27102  3.06048  4.09213  3.40414  3.75625  3.61208  3.52153  2.54266  2.82008  2.83313  5.48031  4.28065    160 a - - -
          2.68618  4.42225  2.77519  2.73123  3.46354  2.40513  3.72494  3.29354  2.67741  2.69355  4.24690  2.90347  2.73739  3.18146  2.89801  2.37887  2.77519  2.98518  4.58477  3.61503
          0.03137  3.87344  4.59579  0.61958  0.77255  0.48576  0.95510
    161   3.00642  4.84564  3.49716  3.00792  4.20046  3.49433  3.82476  3.74217  2.23746  3.25792  4.25800  3.36762  3.99680  3.04497  0.97690  3.09050  3.27227  3.46606  5.28306  4.12753    161 r - - -
          2.68618  4.42225  2.77519  2.73123  3.46354  2.40513  3.72494  3.29354  2.67741  2.69355  4.24690  2.90347  2.73739  3.18146  2.89801  2.37887  2.77519  2.98518  4.58477  3.61503
          0.03137  3.87344  4.59579  0.61958  0.77255  0.48576  0.95510
    162   3.24837  4.73697  3.83961  3.56911  2.29341  3.83122  3.61879  3.25743  3.42660  2.71113  3.93235  3.72456  4.30501  3.73241  3.61014  3.38499  3.53503  3.12802  3.93723  0.96417    162 y - - -
          2.68618  4.42225  2.77519  2.73123  3.46354  2.40513  3.72494  3.29354  2.67741  2.69355  4.24690  2.90347  2.73739  3.18146  2.89801  2.37887  2.77519  2.98518  4.58477  3.61503
          0.03137  3.87344  4.59579  0.61958  0.77255  0.48576  0.95510
    163   2.28242  4.55220  3.01225  2.06954  3.79858  3.41528  3.75568  2.46383  2.60527  2.75328  3.69338  3.06983  3.86681  2.96997  3.00418  2.72705  2.86547  2.66472  5.20069  3.91183    163 e - - -
          2.68618  4.42225  2.77519  2.73123  3.46354  2.40513  3.72494  3.29354  2.67741  2.69355  4.24690  2.90347  2.73739  3.18146  2.89801  2.37887  2.77519  2.98518  4.58477  3.61503
          0.03137  3.87344  4.59579  0.61958  0.77255  0.48576  0.95510
    164   2.86988  5.35709  1.82976  1.37718  4.64717  3.18502  3.71216  4.13904  2.69740  3.67478  4.53429  2.66569  3.79383  2.88152  3.25913  2.77305  3.15576  3.73783  5.83361  4.36633    164 e - - -
          2.68618  4.42225  2.77519  2.73123  3.46354  2.40513  3.72494  3.29354  2.67741  2.69355  4.24690  2.90347  2.73739  3.18146  2.89801  2.37887  2.77519  2.98518  4.58477  3.61503
          0.03137  3.87344  4.59579  0.61958  0.77255  0.48576  0.95510
    165   1.68150  4.34165  3.33376  2.92581  3.32954  3.35537  3.84251  2.91264  2.87161  2.64518  3.63157  3.27360  3.88663  3.22638  3.19391  2.72782  2.86171  2.67464  4.85102  2.62174    165 a - - -
          2.68618  4.42225  2.77519  2.73123  3.46354  2.40513  3.72494  3.29354  2.67741  2.69355  4.24690  2.90347  2.73739  3.18146  2.89801  2.37887  2.77519  2.98518  4.58477  3.61503
          0.03137  3.87344  4.59579  0.61958  0.77255  0.48576  0.95510
    166   2.63087  4.74126  2.76347  1.95412  3.86305  3.34602  3.64252  3.38785  2.48541  3.01463  3.87238  2.91517  3.80774  2.84294  2.91134  2.33316  2.88109  3.08652  5.20066  2.95941    166 e - - -
          2.68618  4.42225  2.77519  2.73123  3.46354  2.40513  3.72494  3.29354  2.67741  2.69355  4.24690  2.90347  2.73739  3.18146  2.89801  2.37887  2.77519  2.98518  4.58477  3.61503
          0.03137  3.87344  4.59579  0.61958  0.77255  0.48576  0.95510
    167   1.86525  4.22871  3.39980  2.92525  3.67278  3.23517  3.90699  2.91438  2.85974  2.69249  2.78900  3.24811  3.79720  3.19923  3.19585  2.18765  2.74075  2.63884  5.11394  3.87282    167 a - - -
          2.68618  4.42225  2.77519  2.73123  3.46354  2.40513  3.72494  3.29354  2.67741  2.69355  4.24690  2.90347  2.73739  3.18146  2.89801  2.37887  2.77519  2.98518  4.58477  3.61503
          0.03137  3.87344  4.59579  0.61958  0.77255  0.48576  0.95510
    168   1.88310  4.61537  2.19835  2.41232  4.22825  3.12742  3.77544  3.62954  2.68974  3.27626  4.11092  2.89106  3.72614  2.96143  3.15470  2.15612  2.83901  3.22470  5.51411  4.17255    168 a - - -
          2.68618  4.42225  2.77519  2.73123  3.46354  2.40513  3.72494  3.29354  2.67741  2.69355  4.24690  2.90347  2.73739  3.18146  2.89801  2.37887  2.77519  2.98518  4.58477  3.61503
          0.03137  3.87344  4.59579  0.61958  0.77255  0.48576  0.95510
    169   2.50795  4.35578  3.28038  2.95487  3.73704  1.65986  3.98786  3.08630  2.91375  2.15144  3.83451  3.28318  3.83873  3.29913  3.22138  2.68605  2.88668  2.81518  5.18363  3.89335    169 g - - -
          2.68618  4.42225  2.77519  2.73123  3.46354  2.40513  3.72494  3.29354  2.67741  2.69355  4.24690  2.90347  2.73739  3.18146  2.89801  2.37887  2.77519  2.98518  4.58477  3.61503
          0.03137  3.87344  4.59579  0.61958  0.77255  0.48576  0.95510
    170   2.71368  4.92462  2.81560  2.42124  4.27458  3.36883  3.60980  3.69605  1.96688  3.24453  4.08002  2.92001  3.82709  2.11234  2.56094  2.30570  2.95460  3.35076  5.40950  4.10225    170 k - - -
          2.68618  4.42225  2.77519  2.73123  3.46354  2.40513  3.72494  3.29354  2.67741  2.69355  4.24690  2.90347  2.73739  3.18146  2.89801  2.37887  2.77519  2.98518  4.58477  3.61503
          0.13599  3.87344  2.24092  0.61958  0.77255  0.48576  0.95510
    171   2.64845  4.56102  3.18745  2.72061  3.82441  3.41642  3.73577  2.95333  1.82661  2.76033  3.74900  3.14125  3.88391  2.94893  2.66191  2.77722  2.91845  2.24942  5.18688  3.91515    171 k - - -
          2.68618  4.42225  2.77519  2.73123  3.46354  2.40513  3.72494  3.29354  2.67741  2.69355  4.24690  2.90347  2.73739  3.18146  2.89801  2.37887  2.77519  2.98518  4.58477  3.61503
          0.03477  3.77222  4.49457  0.61958  0.77255  0.57010  0.83349
    172   2.58008  4.63320  2.69371  2.03671  4.05813  3.21641  3.73335  3.31647  2.54818  3.05452  3.96405  2.92343  3.77356  2.93402  2.93348  2.65190  2.04221  3.01101  5.37045  4.06122    172 e - - -
          2.68618  4.42225  2.77519  2.73123  3.46354  2.40513  3.72494  3.29354  2.67741  2.69355  4.24690  2.90347  2.73739  3.18146  2.89801  2.37887  2.77519  2.98518  4.58477  3.61503
          0.03477  3.77222  4.49457  0.61958  0.77255  0.43642  1.03943
    173   2.50795  4.35578  3.28038  2.95487  3.73704  1.65986  3.98786  3.08630  2.91375  2.15144  3.83451  3.28318  3.83873  3.29913  3.22138  2.68605  2.88668  2.81518  5.18363  3.89335    173 g - - -
          2.68618  4.42225  2.77519  2.73123  3.46354  2.40513  3.72494  3.29354  2.67741  2.69355  4.24690  2.90347  2.73739  3.18146  2.89801  2.37887  2.77519  2.98518  4.58477  3.61503
          0.03137  3.87344  4.59579  0.61958  0.77255  0.48576  0.95510
    174   2.08464  4.23624  3.36433  2.89533  3.72656  3.21364  3.89910  2.95546  2.83821  2.31851  3.66303  3.22401  3.78232  3.17902  3.18160  2.17236  2.33321  2.66496  5.14796  3.90713    174 a - - -
          2.68618  4.42225  2.77519  2.73123  3.46354  2.40513  3.72494  3.29354  2.67741  2.69355  4.24690  2.90347  2.73739  3.18146  2.89801  2.37887  2.77519  2.98518  4.58477  3.61503
          0.03137  3.87344  4.59579  0.61958  0.77255  0.48576  0.95510
    175   2.57675  4.74953  2.04974  2.33338  4.31016  3.12398  3.78397  3.78623  2.72991  3.40825  4.25718  2.83772  3.74493  2.97590  3.21140  1.63828  2.92927  3.36901  5.59061  4.20845    175 s - - -
          2.68618  4.42225  2.77519  2.73123  3.46354  2.40513  3.72494  3.29354  2.67741  2.69355  4.24690  2.90347  2.73739  3.18146  2.89801  2.37887  2.77519  2.98518  4.58477  3.61503
          0.03137  3.87344  4.59579  0.61958  0.77255  0.48576  0.95510
    176   2.73779  5.19426  2.03124  1.91692  4.49359  2.62837  3.63073  3.96741  2.18557  3.48677  4.29584  2.71323  3.76887  2.77465  3.01244  2.67463  2.99625  3.56862  5.65963  4.23038    176 e - - -
          2.68618  4.42225  2.77519  2.73123  3.46354  2.40513  3.72494  3.29354  2.67741  2.69355  4.24690  2.90347  2.73739  3.18146  2.89801  2.37887  2.77519  2.98518  4.58477  3.61503
          0.03137  3.87344  4.59579  0.61958  0.77255  0.48576  0.95510
    177   2.30590  4.40294  3.31483  2.78336  3.21322  3.51511  2.93516  2.91595  2.68284  2.30753  3.50407  3.20007  3.90810  3.04564  3.03254  2.77815  2.84433  2.68905  4.70562  2.80001    177 a - - -
          2.68618  4.42225  2.77519  2.73123  3.46354  2.40513  3.72494  3.29354  2.67741  2.69355  4.24690  2.90347  2.73739  3.18146  2.89801  2.37887  2.77519  2.98518  4.58477  3.61503
          0.03137  3.87344  4.59579  0.61958  0.77255  0.48576  0.95510
    178   1.72651  4.18132  3.77872  3.38225  3.71875  3.31292  4.28676  2.38421  3.30689  2.53443  3.63217  3.56626  3.94544  3.62972  3.57908  2.73536  2.85018  1.63532  5.32839  4.10203    178 v - - -
          2.68618  4.42225  2.77519  2.73123  3.46354  2.40513  3.72494  3.29354  2.67741  2.69355  4.24690  2.90347  2.73739  3.18146  2.89801  2.37887  2.77519  2.98518  4.58477  3.61503
          0.03137  3.87344  4.59579  0.61958  0.77255  0.48576  0.95510
    179   2.80013  5.26952  1.90002  1.63750  4.58989  2.48497  3.68462  4.07781  2.64376  3.60378  4.43659  2.67447  3.77631  2.84493  3.20066  2.72051  3.08152  3.66923  5.77868  4.32059    179 e - - -
          2.68618  4.42225  2.77519  2.73123  3.46354  2.40513  3.72494  3.29354  2.67741  2.69355  4.24690  2.90347  2.73739  3.18146  2.89801  2.37887  2.77519  2.98518  4.58477  3.61503
          0.03137  3.87344  4.59579  0.61958  0.77255  0.48576  0.95510
    180   2.21078  4.62761  2.87980  2.46950  3.97877  3.28737  2.91790  3.40198  2.48408  3.03190  3.87239  2.54562  3.77410  2.85961  2.89572  2.60823  2.45538  3.07197  5.27405  3.95790    180 a - - -
          2.68618  4.42225  2.77519  2.73123  3.46354  2.40513  3.72494  3.29354  2.67741  2.69355  4.24690  2.90347  2.73739  3.18146  2.89801  2.37887  2.77519  2.98518  4.58477  3.61503
          0.03137  3.87344  4.59579  0.61958  0.77255  0.48576  0.95510
    181   2.69958  4.99574  1.95966  1.97943  4.22702  3.28351  3.64752  3.62643  2.51715  2.62260  4.09628  2.78800  3.78805  2.80916  3.00738  2.68102  2.95421  3.29682  5.48675  4.09628    181 d - - -
          2.68618  4.42225  2.77519  2.73123  3.46354  2.40513  3.72494  3.29354  2.67741  2.69355  4.24690  2.90347  2.73739  3.18146  2.89801  2.37887  2.77519  2.98518  4.58477  3.61503
          0.03137  3.87344  4.59579  0.61958  0.77255  0.48576  0.95510
    182   1.33435  4.11365  3.46032  3.15810  4.05539  2.96950  4.17617  3.13740  3.14153  3.04474  3.98668  3.31123  3.69620  3.46938  3.42674  2.42508  2.16232  2.76356  5.48546  4.27298    182 a - - -
          2.68618  4.42225  2.77519  2.73123  3.46354  2.40513  3.72494  3.29354  2.67741  2.69355  4.24690  2.90347  2.73739  3.18146  2.89801  2.37887  2.77519  2.98518  4.58477  3.61503
          0.03137  3.87344  4.59579  0.61958  0.77255  0.48576  0.95510
    183   2.54025  4.65366  2.86825  2.48562  4.14500  3.24391  3.69460  3.56063  2.09757  3.16676  4.00094  2.95360  2.87949  2.86790  2.81795  2.00581  2.84399  3.19274  5.38254  4.07641    183 s - - -
          2.68618  4.42225  2.77519  2.73123  3.46354  2.40513  3.72494  3.29354  2.67741  2.69355  4.24690  2.90347  2.73739  3.18146  2.89801  2.37887  2.77519  2.98518  4.58477  3.61503
          0.03137  3.87344  4.59579  0.61958  0.77255  0.48576  0.95510
    184   2.20054  4.16308  3.22641  2.91969  4.18361  2.27431  4.04210  3.58782  2.98659  3.27121  4.09968  3.16042  3.63753  3.29137  3.32992  1.69384  2.09941  3.08320  5.51631  4.28154    184 s - - -
          2.68622  4.42230  2.77524  2.73092  3.46358  2.40517  3.72499  3.29359  2.67745  2.69359  4.24694  2.90308  2.73744  3.18151  2.89805  2.37891  2.77524  2.98523  4.58481  3.61508
          0.23181  1.62554  4.59579  0.66457  0.72256  0.48576  0.95510
    185   2.23618  4.16058  3.30266  3.00316  4.07155  2.96488  4.07087  3.37594  3.00055  3.15129  4.03409  3.22055  3.67652  3.34565  3.30740  1.94447  1.56446  2.94744  5.45005  4.20846    187 t - - -
          2.68618  4.42225  2.77519  2.73123  3.46354  2.40513  3.72494  3.29354  2.67741  2.69355  4.24690  2.90347  2.73739  3.18146  2.89801  2.37887  2.77519  2.98518  4.58477  3.61503
          0.03137  3.87344  4.59579  0.61958  0.77255  0.48576  0.95510
    186   2.76224  5.21428  1.95852  1.68570  4.52150  3.21433  3.65937  3.99844  2.57607  3.52885  4.35119  2.69737  2.82770  2.81218  3.11282  2.69437  3.03265  3.59883  5.70665  4.26533    188 e - - -
          2.68618  4.42225  2.77519  2.73123  3.46354  2.40513  3.72494  3.29354  2.67741  2.69355  4.24690  2.90347  2.73739  3.18146  2.89801  2.37887  2.77519  2.98518  4.58477  3.61503
          0.03137  3.87344  4.59579  0.61958  0.77255  0.48576  0.95510
    187   2.67559  4.46871  3.25219  2.88124  3.42221  3.46755  3.86065  2.82378  2.76564  1.66317  3.59821  2.53447  3.96123  3.19491  3.07106  2.85727  2.96565  2.63898  4.95688  3.58646    189 l - - -
          2.68618  4.42225  2.77519  2.73123  3.46354  2.40513  3.72494  3.29354  2.67741  2.69355  4.24690  2.90347  2.73739  3.18146  2.89801  2.37887  2.77519  2.98518  4.58477  3.61503
          0.03137  3.87344  4.59579  0.61958  0.77255  0.48576  0.95510
    188   2.63387  4.79820  2.70298  2.39056  4.00516  3.28476  2.45742  3.61198  2.45390  3.19506  4.03908  2.40292  3.79339  2.84755  2.85915  2.27739  2.91171  3.26245  5.30297  3.91055    190 s - - -
          2.68618  4.42225  2.77519  2.73123  3.46354  2.40513  3.72494  3.29354  2.67741  2.69355  4.24690  2.90347  2.73739  3.18146  2.89801  2.37887  2.77519  2.98518  4.58477  3.61503
          0.03137  3.87344  4.59579  0.61958  0.77255  0.48576  0.95510
    189   1.59703  4.10756  3.39485  3.05010  4.09205  2.93085  4.09040  3.39389  3.05558  3.15945  4.01440  3.23437  3.64796  3.36386  3.37224  1.94577  2.09079  2.94104  5.46195  4.24579    191 a - - -
          2.68618  4.42225  2.77519  2.73123  3.46354  2.40513  3.72494  3.29354  2.67741  2.69355  4.24690  2.90347  2.73739  3.18146  2.89801  2.37887  2.77519  2.98518  4.58477  3.61503
          0.03137  3.87344  4.59579  0.61958  0.77255  0.48576  0.95510
    190   2.66539  4.98217  2.14647  2.24323  4.33756  3.24769  3.64524  3.78885  2.15425  3.35119  4.16984  2.78552  3.76770  2.79811  2.95170  2.04265  2.93640  3.40884  5.54173  4.15529    192 s - - -
          2.68618  4.42225  2.77519  2.73123  3.46354  2.40513  3.72494  3.29354  2.67741  2.69355  4.24690  2.90347  2.73739  3.18146  2.89801  2.37887  2.77519  2.98518  4.58477  3.61503
          0.03137  3.87344  4.59579  0.61958  0.77255  0.48576  0.95510
    191   2.12351  4.66160  2.63559  2.05272  4.21566  2.18880  3.76246  3.60616  2.64283  3.24960  4.09567  2.89242  3.75107  2.95142  3.08154  2.59946  2.87774  3.22517  5.49241  4.16340    193 e - - -
          2.68618  4.42225  2.77519  2.73123  3.46354  2.40513  3.72494  3.29354  2.67741  2.69355  4.24690  2.90347  2.73739  3.18146  2.89801  2.37887  2.77519  2.98518  4.58477  3.61503
          0.03137  3.87344  4.59579  0.61958  0.77255  0.48576  0.95510
    192   2.61220  4.51080  3.22007  2.71130  3.74745  3.44399  3.73577  2.97699  2.17514  2.33078  3.65914  3.14431  3.88134  2.96156  2.79487  2.75003  2.20505  2.73915  5.12358  3.86228    194 k - - -
          2.68618  4.42225  2.77519  2.73123  3.46354  2.40513  3.72494  3.29354  2.67741  2.69355  4.24690  2.90347  2.73739  3.18146  2.89801  2.37887  2.77519  2.98518  4.58477  3.61503
          0.03137  3.87344  4.59579  0.61958  0.77255  0.48576  0.95510
    193   2.22912  4.78548  2.62531  1.85373  4.20700  3.23621  3.69160  3.59499  2.52985  3.22010  4.06266  2.86100  2.83200  2.86183  2.97614  2.62908  2.89370  3.23870  5.46180  4.11667    195 e - - -
          2.68618  4.42225  2.77519  2.73123  3.46354  2.40513  3.72494  3.29354  2.67741  2.69355  4.24690  2.90347  2.73739  3.18146  2.89801  2.37887  2.77519  2.98518  4.58477  3.61503
          0.03137  3.87344  4.59579  0.61958  0.77255  0.48576  0.95510
    194   2.80502  5.11828  2.71617  2.04434  4.46014  3.39090  3.58649  3.87625  1.73847  3.37399  4.20368  2.87897  3.84468  2.31726  2.48842  2.77031  3.02507  3.51798  5.50135  4.18895    196 k - - -
          2.68618  4.42225  2.77519  2.73123  3.46354  2.40513  3.72494  3.29354  2.67741  2.69355  4.24690  2.90347  2.73739  3.18146  2.89801  2.37887  2.77519  2.98518  4.58477  3.61503
          0.03137  3.87344  4.59579  0.61958  0.77255  0.48576  0.95510
    195   2.46139  4.26305  3.47665  3.08083  3.69292  3.27139  4.06112  2.72675  3.01465  2.61772  3.66511  3.36960  2.19236  3.37101  3.32139  2.68339  2.83661  1.81628  5.21220  3.95927    197 v - - -
          2.68618  4.42225  2.77519  2.73123  3.46354  2.40513  3.72494  3.29354  2.67741  2.69355  4.24690  2.90347  2.73739  3.18146  2.89801  2.37887  2.77519  2.98518  4.58477  3.61503
          0.03137  3.87344  4.59579  0.61958  0.77255  0.48576  0.95510
    196   1.55962  4.11338  3.32298  3.05258  4.16077  2.89913  4.13121  3.49543  3.10265  3.25489  4.11761  3.22721  3.64025  3.40984  3.40881  1.58726  2.66036  3.00986  5.53000  4.29976    198 a - - -
          2.68618  4.42225  2.77519  2.73123  3.46354  2.40513  3.72494  3.29354  2.67741  2.69355  4.24690  2.90347  2.73739  3.18146  2.89801  2.37887  2.77519  2.98518  4.58477  3.61503
          0.03137  3.87344  4.59579  0.61958  0.77255  0.48576  0.95510
    197   2.75306  5.09132  1.90485  2.05587  4.49497  1.91208  3.72524  3.96535  2.69452  3.53198  4.37867  2.72217  3.77578  2.90028  3.22941  2.71021  3.05730  3.56601  5.71835  4.29842    199 d - - -
          2.68618  4.42225  2.77519  2.73123  3.46354  2.40513  3.72494  3.29354  2.67741  2.69355  4.24690  2.90347  2.73739  3.18146  2.89801  2.37887  2.77519  2.98518  4.58477  3.61503
          0.03137  3.87344  4.59579  0.61958  0.77255  0.48576  0.95510
    198   2.22887  4.19164  3.09198  2.90983  4.27643  1.52466  4.10681  3.74783  3.08279  3.42588  4.26560  3.15340  3.64340  3.37506  3.41000  1.87499  2.71299  3.19587  5.59919  4.35316    200 g - - -
          2.68630  4.42237  2.77531  2.73099  3.46365  2.40524  3.72506  3.29366  2.67752  2.69367  4.24701  2.90358  2.73751  3.18158  2.89812  2.37848  2.77531  2.98437  4.58489  3.61515
          0.36121  1.62554  2.24092  1.32233  0.30995  0.48576  0.95510
    199   2.64511  4.63306  2.66270  2.53966  3.98124  3.12032  3.84876  3.67296  2.74571  3.33238  4.29071  1.34921  3.76878  3.12402  3.09462  2.71788  3.02530  3.30540  5.29928  3.93883    206 n - - -
          2.68618  4.42225  2.77519  2.73123  3.46354  2.40513  3.72494  3.29354  2.67741  2.69355  4.24690  2.90347  2.73739  3.18146  2.89801  2.37887  2.77519  2.98518  4.58477  3.61503
          0.03477  3.77222  4.49457  0.61958  0.77255  0.57010  0.83349
    200   2.18996  4.12373  3.20604  2.92394  4.04570  2.90893  4.01418  3.36596  2.93749  3.13165  4.01390  3.15247  3.62326  3.28421  3.24769  1.65349  2.05749  2.92791  5.41877  4.16959    207 s - - -
          2.68618  4.42225  2.77519  2.73123  3.46354  2.40513  3.72494  3.29354  2.67741  2.69355  4.24690  2.90347  2.73739  3.18146  2.89801  2.37887  2.77519  2.98518  4.58477  3.61503
          0.03477  3.77222  4.49457  0.61958  0.77255  0.57010  0.83349
    201   2.67865  4.60589  2.28796  2.57276  3.62559  3.38080  3.78748  2.91331  2.71988  1.91576  3.69397  3.05725  3.87893  3.04496  3.12303  2.79072  2.95480  2.71816  5.12023  3.76284    208 l - - -
          2.68618  4.42225  2.77519  2.73123  3.46354  2.40513  3.72494  3.29354  2.67741  2.69355  4.24690  2.90347  2.73739  3.18146  2.89801  2.37887  2.77519  2.98518  4.58477  3.61503
          0.03477  3.77222  4.49457  0.61958  0.77255  0.43642  1.03943
    202   2.99790  4.36441  4.56543  4.07039  3.46279  4.25910  4.81432  1.40238  3.94746  1.98536  3.29044  4.31472  4.60393  4.23074  4.16612  3.64024  3.27028  1.27646  5.39828  4.18580    209 v - - -
          2.68618  4.42225  2.77519  2.73123  3.46354  2.40513  3.72494  3.29354  2.67741  2.69355  4.24690  2.90347  2.73739  3.18146  2.89801  2.37887  2.77519  2.98518  4.58477  3.61503
          0.03137  3.87344  4.59579  0.61958  0.77255  0.48576  0.95510
    203   2.45623  4.31729  3.31843  2.93542  3.63378  3.23367  3.93142  2.99184  2.84828  2.21188  3.74082  3.25689  3.82902  3.23958  3.16190  1.66218  2.82553  2.72774  5.11993  3.78694    210 s - - -
          2.68618  4.42225  2.77519  2.73123  3.46354  2.40513  3.72494  3.29354  2.67741  2.69355  4.24690  2.90347  2.73739  3.18146  2.89801  2.37887  2.77519  2.98518  4.58477  3.61503
          0.13599  3.87344  2.24092  0.61958  0.77255  0.48576  0.95510
    204   2.59072  4.63596  2.77752  2.51163  4.18677  2.00478  3.73613  3.61117  1.95761  3.23193  4.10561  2.96374  3.76148  2.93510  2.77549  2.65901  2.91951  3.24297  5.38946  4.12325    211 k - - -
          2.68618  4.42225  2.77519  2.73123  3.46354  2.40513  3.72494  3.29354  2.67741  2.69355  4.24690  2.90347  2.73739  3.18146  2.89801  2.37887  2.77519  2.98518  4.58477  3.61503
          0.03477  3.77222  4.49457  0.61958  0.77255  0.57010  0.83349
    205   2.56449  4.55583  2.99573  2.61479  4.01154  3.26612  3.71913  3.28195  1.99902  2.99742  3.90603  3.03937  3.79673  2.91927  2.68379  2.66486  2.04211  2.97866  5.28792  4.02206    212 k - - -
          2.68618  4.42225  2.77519  2.73123  3.46354  2.40513  3.72494  3.29354  2.67741  2.69355  4.24690  2.90347  2.73739  3.18146  2.89801  2.37887  2.77519  2.98518  4.58477  3.61503
          0.03477  3.77222  4.49457  0.61958  0.77255  0.43642  1.03943
    206   2.22101  4.16133  3.27215  2.98430  4.12814  2.94051  4.07432  3.46972  3.00405  3.21852  4.08827  3.20259  3.66089  3.34119  3.31765  1.44647  2.09708  3.00914  5.49224  4.24750    213 s - - -
          2.68618  4.42225  2.77519  2.73123  3.46354  2.40513  3.72494  3.29354  2.67741  2.69355  4.24690  2.90347  2.73739  3.18146  2.89801  2.37887  2.77519  2.98518  4.58477  3.61503
          0.03137  3.87344  4.59579  0.61958  0.77255  0.48576  0.95510
    207   2.36928  4.84417  1.62067  2.27788  4.35641  3.16234  3.75199  3.68937  2.68748  3.37290  4.23385  2.80383  3.75968  2.92865  3.18839  2.63686  2.61357  3.31243  5.62862  4.24007    214 d - - -
          2.68618  4.42225  2.77519  2.73123  3.46354  2.40513  3.72494  3.29354  2.67741  2.69355  4.24690  2.90347  2.73739  3.18146  2.89801  2.37887  2.77519  2.98518  4.58477  3.61503
          0.03137  3.87344  4.59579  0.61958  0.77255  0.48576  0.95510
    208   2.57675  4.74953  2.04974  2.33338  4.31016  3.12398  3.78397  3.78623  2.72991  3.40825  4.25718  2.83772  3.74493  2.97590  3.21140  1.63828  2.92927  3.36901  5.59061  4.20845    215 s - - -
          2.68618  4.42225  2.77519  2.73123  3.46354  2.40513  3.72494  3.29354  2.67741  2.69355  4.24690  2.90347  2.73739  3.18146  2.89801  2.37887  2.77519  2.98518  4.58477  3.61503
          0.03137  3.87344  4.59579  0.61958  0.77255  0.48576  0.95510
    209   2.97634  4.36074  4.51401  4.02385  3.47047  4.21037  4.77921  1.54326  3.89720  2.00921  3.30780  4.26958  4.57347  4.19132  4.12207  3.59353  3.25412  1.18223  5.39075  4.16843    216 v - - -
          2.68618  4.42225  2.77519  2.73123  3.46354  2.40513  3.72494  3.29354  2.67741  2.69355  4.24690  2.90347  2.73739  3.18146  2.89801  2.37887  2.77519  2.98518  4.58477  3.61503
          0.03137  3.87344  4.59579  0.61958  0.77255  0.48576  0.95510
    210   2.83586  5.26765  1.41086  2.10199  4.58536  3.15947  3.73386  4.14031  2.74725  3.68403  4.54728  2.14163  3.78670  2.91386  3.31369  2.75587  3.14325  3.72380  5.81231  4.33261    217 d - - -
          2.68618  4.42225  2.77519  2.73123  3.46354  2.40513  3.72494  3.29354  2.67741  2.69355  4.24690  2.90347  2.73739  3.18146  2.89801  2.37887  2.77519  2.98518  4.58477  3.61503
          0.03137  3.87344  4.59579  0.61958  0.77255  0.48576  0.95510
    211   2.95299  5.06443  2.48779  1.02399  4.41075  3.27459  3.86137  3.86484  2.74201  3.48176  4.45567  2.93324  3.87919  3.07696  3.15102  2.93523  3.25720  3.54855  5.58213  4.30428    218 e - - -
          2.68618  4.42225  2.77519  2.73123  3.46354  2.40513  3.72494  3.29354  2.67741  2.69355  4.24690  2.90347  2.73739  3.18146  2.89801  2.37887  2.77519  2.98518  4.58477  3.61503
          0.03137  3.87344  4.59579  0.61958  0.77255  0.48576  0.95510
    212   1.01236  4.19241  3.46348  3.25474  4.05326  3.01694  4.27668  3.17890  3.27102  3.06048  4.09213  3.40414  3.75625  3.61208  3.52153  2.54266  2.82008  2.83313  5.48031  4.28065    219 a - - -
          2.68618  4.42225  2.77519  2.73123  3.46354  2.40513  3.72494  3.29354  2.67741  2.69355  4.24690  2.90347  2.73739  3.18146  2.89801  2.37887  2.77519  2.98518  4.58477  3.61503
          0.03137  3.87344  4.59579  0.61958  0.77255  0.48576  0.95510
    213   2.80883  4.35108  4.12673  3.78981  3.55071  3.72496  4.59133  2.04998  3.65761  2.23751  3.51563  3.97951  4.28536  4.01731  3.87003  3.22849  3.17031  1.02366  5.33534  4.06705    220 v - - -
          2.68618  4.42225  2.77519  2.73123  3.46354  2.40513  3.72494  3.29354  2.67741  2.69355  4.24690  2.90347  2.73739  3.18146  2.89801  2.37887  2.77519  2.98518  4.58477  3.61503
          0.03137  3.87344  4.59579  0.61958  0.77255  0.48576  0.95510
    214   3.03184  4.45021  4.33720  3.95297  3.37476  4.06769  4.68086  1.07670  3.78113  1.96052  3.30988  4.19817  4.49874  4.12928  3.97759  3.56302  3.33096  1.84576  5.26585  4.00428    221 i - - -
          2.68618  4.42225  2.77519  2.73123  3.46354  2.40513  3.72494  3.29354  2.67741  2.69355  4.24690  2.90347  2.73739  3.18146  2.89801  2.37887  2.77519  2.98518  4.58477  3.61503
          0.03137  3.87344  4.59579  0.61958  0.77255  0.48576  0.95510
    215   2.88137  4.86726  2.90341  2.65807  4.03598  3.36658  3.81642  3.66680  2.47877  3.16906  4.19681  3.11785  3.92000  1.23231  2.76296  2.92904  3.17830  3.39639  5.30777  4.00156    222 q - - -
          2.68618  4.42225  2.77519  2.73123  3.46354  2.40513  3.72494  3.29354  2.67741  2.69355  4.24690  2.90347  2.73739  3.18146  2.89801  2.37887  2.77519  2.98518  4.58477  3.61503
          0.03137  3.87344  4.59579  0.61958  0.77255  0.48576  0.95510
    216   1.65101  4.61872  2.72526  2.06880  4.12187  3.20594  3.80563  3.38591  2.66332  3.13014  4.03152  2.96444  3.79061  3.01151  3.06325  2.65311  2.90735  3.06068  5.44077  4.13250    223 a - - -
          2.68618  4.42225  2.77519  2.73123  3.46354  2.40513  3.72494  3.29354  2.67741  2.69355  4.24690  2.90347  2.73739  3.18146  2.89801  2.37887  2.77519  2.98518  4.58477  3.61503
          0.03137  3.87344  4.59579  0.61958  0.77255  0.48576  0.95510
    217   2.80883  4.35108  4.12673  3.78981  3.55071  3.72496  4.59133  2.04998  3.65761  2.23751  3.51563  3.97951  4.28536  4.01731  3.87003  3.22849  3.17031  1.02366  5.33534  4.06705    224 v - - -
          2.68618  4.42225  2.77519  2.73123  3.46354  2.40513  3.72494  3.29354  2.67741  2.69355  4.24690  2.90347  2.73739  3.18146  2.89801  2.37887  2.77519  2.98518  4.58477  3.61503
          0.03137  3.87344  4.59579  0.61958  0.77255  0.48576  0.95510
    218   3.15629  4.61822  4.19108  3.83086  3.13595  3.98343  4.48629  2.33997  3.59861  0.87399  3.15846  4.10625  4.41857  3.96670  3.77454  3.55430  3.45046  2.37757  5.01567  3.73924    225 l - - -
          2.68618  4.42225  2.77519  2.73123  3.46354  2.40513  3.72494  3.29354  2.67741  2.69355  4.24690  2.90347  2.73739  3.18146  2.89801  2.37887  2.77519  2.98518  4.58477  3.61503
          0.03137  3.87344  4.59579  0.61958  0.77255  0.48576  0.95510
    219   2.96976  5.03826  3.36864  2.74928  4.45326  3.58737  3.58397  3.81701  1.63449  3.29723  4.18087  3.15086  3.97587  2.73022  1.43770  2.98301  3.15160  3.51079  5.36709  4.18824    226 r - - -
          2.68618  4.42225  2.77519  2.73123  3.46354  2.40513  3.72494  3.29354  2.67741  2.69355  4.24690  2.90347  2.73739  3.18146  2.89801  2.37887  2.77519  2.98518  4.58477  3.61503
          0.03137  3.87344  4.59579  0.61958  0.77255  0.48576  0.95510
    220   3.00642  4.84564  3.49716  3.00792  4.20046  3.49433  3.82476  3.74217  2.23746  3.25792  4.25800  3.36762  3.99680  3.04497  0.97690  3.09050  3.27227  3.46606  5.28306  4.12753    227 r - - -
          2.68618  4.42225  2.77519  2.73123  3.46354  2.40513  3.72494  3.29354  2.67741  2.69355  4.24690  2.90347  2.73739  3.18146  2.89801  2.37887  2.77519  2.98518  4.58477  3.61503
          0.03137  3.87344  4.59579  0.61958  0.77255  0.48576  0.95510
    221   3.07812  4.53721  4.32500  3.79659  3.06742  4.16685  4.47599  2.19675  3.58120  1.36792  1.76858  4.10274  4.46683  3.87455  3.78617  3.52005  3.32252  2.25554  5.02774  3.84225    228 l - - -
          2.68618  4.42225  2.77519  2.73123  3.46354  2.40513  3.72494  3.29354  2.67741  2.69355  4.24690  2.90347  2.73739  3.18146  2.89801  2.37887  2.77519  2.98518  4.58477  3.61503
          0.03137  3.87344  4.59579  0.61958  0.77255  0.48576  0.95510
    222   2.66596  4.44138  3.33994  3.23943  4.38188  0.72761  4.35972  3.98166  3.42084  3.63569  4.61138  3.50423  3.83255  3.74491  3.65685  2.83789  3.14727  3.50979  5.47684  4.48378    229 g - - -
          2.68618  4.42225  2.77519  2.73123  3.46354  2.40513  3.72494  3.29354  2.67741  2.69355  4.24690  2.90347  2.73739  3.18146  2.89801  2.37887  2.77519  2.98518  4.58477  3.61503
          0.03137  3.87344  4.59579  0.61958  0.77255  0.48576  0.95510
    223   2.98795  4.38195  4.45559  3.90275  3.22571  4.20506  4.58234  1.70974  3.78215  1.72013  2.16643  4.17807  4.49468  4.00713  3.98681  3.53530  3.22960  1.67704  5.13981  3.99724    230 v - - -
          2.68618  4.42225  2.77519  2.73123  3.46354  2.40513  3.72494  3.29354  2.67741  2.69355  4.24690  2.90347  2.73739  3.18146  2.89801  2.37887  2.77519  2.98518  4.58477  3.61503
          0.03137  3.87344  4.59579  0.61958  0.77255  0.48576  0.95510
    224   2.62823  4.73936  2.77036  2.48145  4.14618  3.25157  3.71599  3.64685  2.43061  3.23265  4.10756  2.95171  3.80260  1.78666  2.77819  2.22895  2.93823  3.28732  5.39876  4.05969    231 q - - -
          2.68618  4.42225  2.77519  2.73123  3.46354  2.40513  3.72494  3.29354  2.67741  2.69355  4.24690  2.90347  2.73739  3.18146  2.89801  2.37887  2.77519  2.98518  4.58477  3.61503
          0.03137  3.87344  4.59579  0.61958  0.77255  0.48576  0.95510
    225   2.42618  4.51630  2.71400  2.49690  4.28883  2.40951  3.83814  3.75631  2.73595  3.36795  4.19399  2.02821  3.70316  3.03542  3.16081  2.06156  2.81708  3.29056  5.56294  4.23663    232 n - - -
          2.68618  4.42225  2.77519  2.73123  3.46354  2.40513  3.72494  3.29354  2.67741  2.69355  4.24690  2.90347  2.73739  3.18146  2.89801  2.37887  2.77519  2.98518  4.58477  3.61503
          0.03137  3.87344  4.59579  0.61958  0.77255  0.48576  0.95510
    226   2.96839  5.05862  3.36040  2.73304  4.48042  3.58963  3.57485  3.83993  1.48991  3.31139  4.18840  3.13964  3.97219  2.71699  1.58087  2.97521  3.14661  3.52895  5.37678  4.19683    233 k - - -
          2.68618  4.42225  2.77519  2.73123  3.46354  2.40513  3.72494  3.29354  2.67741  2.69355  4.24690  2.90347  2.73739  3.18146  2.89801  2.37887  2.77519  2.98518  4.58477  3.61503
          0.03137  3.87344  4.59579  0.61958  0.77255  0.48576  0.95510
    227   3.03184  4.45021  4.33720  3.95297  3.37476  4.06769  4.68086  1.07670  3.78113  1.96052  3.30988  4.19817  4.49874  4.12928  3.97759  3.56302  3.33096  1.84576  5.26585  4.00428    234 i - - -
          2.68618  4.42225  2.77519  2.73123  3.46354  2.40513  3.72494  3.29354  2.67741  2.69355  4.24690  2.90347  2.73739  3.18146  2.89801  2.37887  2.77519  2.98518  4.58477  3.61503
          0.03137  3.87344  4.59579  0.61958  0.77255  0.48576  0.95510
    228   2.41310  4.25820  3.42881  3.18077  3.96960  3.09748  4.19804  3.09684  3.12377  2.96030  4.01070  3.39005  3.80128  3.51852  3.38246  2.61437  1.17026  2.79172  5.40731  4.18620    235 t - - -
          2.68618  4.42225  2.77519  2.73123  3.46354  2.40513  3.72494  3.29354  2.67741  2.69355  4.24690  2.90347  2.73739  3.18146  2.89801  2.37887  2.77519  2.98518  4.58477  3.61503
          0.03137  3.87344  4.59579  0.61958  0.77255  0.48576  0.95510
    229   3.15629  4.61822  4.19108  3.83086  3.13595  3.98343  4.48629  2.33997  3.59861  0.87399  3.15846  4.10625  4.41857  3.96670  3.77454  3.55430  3.45046  2.37757  5.01567  3.73924    236 l - - -
          2.68618  4.42225  2.77519  2.73123  3.46354  2.40513  3.72494  3.29354  2.67741  2.69355  4.24690  2.90347  2.73739  3.18146  2.89801  2.37887  2.77519  2.98518  4.58477  3.61503
          0.03137  3.87344  4.59579  0.61958  0.77255  0.48576  0.95510
    230   2.99052  5.11915  0.91666  2.33530  4.49626  3.21129  3.93172  4.08463  3.01599  3.69275  4.67080  2.89175  3.86414  3.17081  3.53240  2.95271  3.32909  3.72368  5.66469  4.36891    237 d - - -
          2.68618  4.42225  2.77519  2.73123  3.46354  2.40513  3.72494  3.29354  2.67741  2.69355  4.24690  2.90347  2.73739  3.18146  2.89801  2.37887  2.77519  2.98518  4.58477  3.61503
          0.03137  3.87344  4.59579  0.61958  0.77255  0.48576  0.95510
    231   2.24683  4.18535  3.20109  2.97105  4.20412  1.54524  4.10775  3.55088  3.05786  3.29325  4.16499  3.20116  3.66663  3.37914  3.37082  2.41637  2.06651  3.07287  5.54192  4.32021    238 g - - -
          2.68618  4.42225  2.77519  2.73123  3.46354  2.40513  3.72494  3.29354  2.67741  2.69355  4.24690  2.90347  2.73739  3.18146  2.89801  2.37887  2.77519  2.98518  4.58477  3.61503
          0.03137  3.87344  4.59579  0.61958  0.77255  0.48576  0.95510
    232   1.01236  4.19241  3.46348  3.25474  4.05326  3.01694  4.27668  3.17890  3.27102  3.06048  4.09213  3.40414  3.75625  3.61208  3.52153  2.54266  2.82008  2.83313  5.48031  4.28065    239 a - - -
          2.68618  4.42225  2.77519  2.73123  3.46354  2.40513  3.72494  3.29354  2.67741  2.69355  4.24690  2.90347  2.73739  3.18146  2.89801  2.37887  2.77519  2.98518  4.58477  3.61503
          0.03137  3.87344  4.59579  0.61958  0.77255  0.48576  0.95510
    233   2.97289  4.93687  3.14895  2.77014  4.32352  3.46233  3.75955  3.75283  1.03694  3.31766  4.27898  3.19459  3.96254  2.95092  2.43156  3.01477  3.22604  3.46054  5.37771  4.19059    240 k - - -
          2.68618  4.42225  2.77519  2.73123  3.46354  2.40513  3.72494  3.29354  2.67741  2.69355  4.24690  2.90347  2.73739  3.18146  2.89801  2.37887  2.77519  2.98518  4.58477  3.61503
          0.03137  3.87344  4.59579  0.61958  0.77255  0.48576  0.95510
    234   2.97289  4.93687  3.14895  2.77014  4.32352  3.46233  3.75955  3.75283  1.03694  3.31766  4.27898  3.19459  3.96254  2.95092  2.43156  3.01477  3.22604  3.46054  5.37771  4.19059    241 k - - -
          2.68618  4.42225  2.77519  2.73123  3.46354  2.40513  3.72494  3.29354  2.67741  2.69355  4.24690  2.90347  2.73739  3.18146  2.89801  2.37887  2.77519  2.98518  4.58477  3.61503
          0.03137  3.87344  4.59579  0.61958  0.77255  0.48576  0.95510
    235   3.15629  4.61822  4.19108  3.83086  3.13595  3.98343  4.48629  2.33997  3.59861  0.87399  3.15846  4.10625  4.41857  3.96670  3.77454  3.55430  3.45046  2.37757  5.01567  3.73924    242 l - - -
          2.68618  4.42225  2.77519  2.73123  3.46354  2.40513  3.72494  3.29354  2.67741  2.69355  4.24690  2.90347  2.73739  3.18146  2.89801  2.37887  2.77519  2.98518  4.58477  3.61503
          0.03137  3.87344  4.59579  0.61958  0.77255  0.48576  0.95510
    236   3.03184  4.45021  4.33720  3.95297  3.37476  4.06769  4.68086  1.07670  3.78113  1.96052  3.30988  4.19817  4.49874  4.12928  3.97759  3.56302  3.33096  1.84576  5.26585  4.00428    243 i - - -
          2.68618  4.42225  2.77519  2.73123  3.46354  2.40513  3.72494  3.29354  2.67741  2.69355  4.24690  2.90347  2.73739  3.18146  2.89801  2.37887  2.77519  2.98518  4.58477  3.61503
          0.03137  3.87344  4.59579  0.61958  0.77255  0.48576  0.95510
    237   2.73006  4.93887  2.43178  1.60972  4.41283  2.05270  3.76425  3.86339  2.65644  3.45745  4.32117  2.82609  3.79324  2.95018  3.11162  2.72661  3.04539  3.47797  5.61773  4.27091    244 e - - -
          2.68618  4.42225  2.77519  2.73123  3.46354  2.40513  3.72494  3.29354  2.67741  2.69355  4.24690  2.90347  2.73739  3.18146  2.89801  2.37887  2.77519  2.98518  4.58477  3.61503
          0.03137  3.87344  4.59579  0.61958  0.77255  0.48576  0.95510
    238   2.95528  5.05146  3.31397  2.71397  4.46693  3.57344  3.58045  3.83317  1.33900  3.31036  4.18776  3.12726  3.96435  2.72393  1.81222  2.96214  3.13926  3.52053  5.38006  4.19205    245 k - - -
          2.68618  4.42225  2.77519  2.73123  3.46354  2.40513  3.72494  3.29354  2.67741  2.69355  4.24690  2.90347  2.73739  3.18146  2.89801  2.37887  2.77519  2.98518  4.58477  3.61503
          0.03137  3.87344  4.59579  0.61958  0.77255  0.48576  0.95510
    239   3.10514  4.46845  4.56248  4.05552  3.23071  4.33372  4.72257  1.32383  3.87666  1.49807  3.09327  4.32616  4.62017  4.15157  4.07056  3.70930  3.35659  1.83434  5.21365  4.00195    246 i - - -
          2.68618  4.42225  2.77519  2.73123  3.46354  2.40513  3.72494  3.29354  2.67741  2.69355  4.24690  2.90347  2.73739  3.18146  2.89801  2.37887  2.77519  2.98518  4.58477  3.61503
          0.03137  3.87344  4.59579  0.61958  0.77255  0.48576  0.95510
    240   2.95299  5.06443  2.48779  1.02399  4.41075  3.27459  3.86137  3.86484  2.74201  3.48176  4.45567  2.93324  3.87919  3.07696  3.15102  2.93523  3.25720  3.54855  5.58213  4.30428    247 e - - -
          2.68618  4.42225  2.77519  2.73123  3.46354  2.40513  3.72494  3.29354  2.67741  2.69355  4.24690  2.90347  2.73739  3.18146  2.89801  2.37887  2.77519  2.98518  4.58477  3.61503
          0.03137  3.87344  4.59579  0.61958  0.77255  0.48576  0.95510
    241   2.88137  4.86726  2.90341  2.65807  4.03598  3.36658  3.81642  3.66680  2.47877  3.16906  4.19681  3.11785  3.92000  1.23231  2.76296  2.92904  3.17830  3.39639  5.30777  4.00156    248 q - - -
          2.68618  4.42225  2.77519  2.73123  3.46354  2.40513  3.72494  3.29354  2.67741  2.69355  4.24690  2.90347  2.73739  3.18146  2.89801  2.37887  2.77519  2.98518  4.58477  3.61503
          0.03137  3.87344  4.59579  0.61958  0.77255  0.48576  0.95510
    242   2.95299  5.06443  2.48779  1.02399  4.41075  3.27459  3.86137  3.86484  2.74201  3.48176  4.45567  2.93324  3.87919  3.07696  3.15102  2.93523  3.25720  3.54855  5.58213  4.30428    249 e - - -
          2.68618  4.42225  2.77519  2.73123  3.46354  2.40513  3.72494  3.29354  2.67741  2.69355  4.24690  2.90347  2.73739  3.18146  2.89801  2.37887  2.77519  2.98518  4.58477  3.61503
          0.03137  3.87344  4.59579  0.61958  0.77255  0.48576  0.95510
    243   1.01236  4.19241  3.46348  3.25474  4.05326  3.01694  4.27668  3.17890  3.27102  3.06048  4.09213  3.40414  3.75625  3.61208  3.52153  2.54266  2.82008  2.83313  5.48031  4.28065    250 a - - -
          2.68618  4.42225  2.77519  2.73123  3.46354  2.40513  3.72494  3.29354  2.67741  2.69355  4.24690  2.90347  2.73739  3.18146  2.89801  2.37887  2.77519  2.98518  4.58477  3.61503
          0.03137  3.87344  4.59579  0.61958  0.77255  0.48576  0.95510
    244   3.05392  4.46358  4.44203  3.90634  2.83895  4.22211  4.51928  2.06196  3.78517  1.21506  2.99083  4.18135  4.50855  3.99326  3.98598  3.56033  3.29708  1.77277  5.00232  3.76317    251 l - - -
          2.68618  4.42225  2.77519  2.73123  3.46354  2.40513  3.72494  3.29354  2.67741  2.69355  4.24690  2.90347  2.73739  3.18146  2.89801  2.37887  2.77519  2.98518  4.58477  3.61503
          0.03137  3.87344  4.59579  0.61958  0.77255  0.48576  0.95510
    245   3.00642  4.84564  3.49716  3.00792  4.20046  3.49433  3.82476  3.74217  2.23746  3.25792  4.25800  3.36762  3.99680  3.04497  0.97690  3.09050  3.27227  3.46606  5.28306  4.12753    252 r - - -
          2.68618  4.42225  2.77519  2.73123  3.46354  2.40513  3.72494  3.29354  2.67741  2.69355  4.24690  2.90347  2.73739  3.18146  2.89801  2.37887  2.77519  2.98518  4.58477  3.61503
          0.03137  3.87344  4.59579  0.61958  0.77255  0.48576  0.95510
    246   3.00642  4.84564  3.49716  3.00792  4.20046  3.49433  3.82476  3.74217  2.23746  3.25792  4.25800  3.36762  3.99680  3.04497  0.97690  3.09050  3.27227  3.46606  5.28306  4.12753    253 r - - -
          2.68618  4.42225  2.77519  2.73123  3.46354  2.40513  3.72494  3.29354  2.67741  2.69355  4.24690  2.90347  2.73739  3.18146  2.89801  2.37887  2.77519  2.98518  4.58477  3.61503
          0.03137  3.87344  4.59579  0.61958  0.77255  0.48576  0.95510
    247   2.66596  4.44138  3.33994  3.23943  4.38188  0.72761  4.35972  3.98166  3.42084  3.63569  4.61138  3.50423  3.83255  3.74491  3.65685  2.83789  3.14727  3.50979  5.47684  4.48378    254 g - - -
          2.68618  4.42225  2.77519  2.73123  3.46354  2.40513  3.72494  3.29354  2.67741  2.69355  4.24690  2.90347  2.73739  3.18146  2.89801  2.37887  2.77519  2.98518  4.58477  3.61503
          0.03137  3.87344  4.59579  0.61958  0.77255  0.48576  0.95510
    248   2.89085  5.06078  2.98740  2.55258  4.41542  3.48088  3.59685  3.82500  1.43090  3.31629  4.18995  3.01608  3.91465  2.25537  2.27956  2.88324  3.09850  3.50154  5.41942  4.17013    255 k - - -
          2.68618  4.42225  2.77519  2.73123  3.46354  2.40513  3.72494  3.29354  2.67741  2.69355  4.24690  2.90347  2.73739  3.18146  2.89801  2.37887  2.77519  2.98518  4.58477  3.61503
          0.03137  3.87344  4.59579  0.61958  0.77255  0.48576  0.95510
    249   2.96839  5.05862  3.36040  2.73304  4.48042  3.58963  3.57485  3.83993  1.48991  3.31139  4.18840  3.13964  3.97219  2.71699  1.58087  2.97521  3.14661  3.52895  5.37678  4.19683    256 k - - -
          2.68618  4.42225  2.77519  2.73123  3.46354  2.40513  3.72494  3.29354  2.67741  2.69355  4.24690  2.90347  2.73739  3.18146  2.89801  2.37887  2.77519  2.98518  4.58477  3.61503
          0.03137  3.87344  4.59579  0.61958  0.77255  0.48576  0.95510
    250   1.01236  4.19241  3.46348  3.25474  4.05326  3.01694  4.27668  3.17890  3.27102  3.06048  4.09213  3.40414  3.75625  3.61208  3.52153  2.54266  2.82008  2.83313  5.48031  4.28065    257 a - - -
          2.68618  4.42225  2.77519  2.73123  3.46354  2.40513  3.72494  3.29354  2.67741  2.69355  4.24690  2.90347  2.73739  3.18146  2.89801  2.37887  2.77519  2.98518  4.58477  3.61503
          0.03137  3.87344  4.59579  0.61958  0.77255  0.48576  0.95510
    251   2.80883  4.35108  4.12673  3.78981  3.55071  3.72496  4.59133  2.04998  3.65761  2.23751  3.51563  3.97951  4.28536  4.01731  3.87003  3.22849  3.17031  1.02366  5.33534  4.06705    258 v - - -
          2.68618  4.42225  2.77519  2.73123  3.46354  2.40513  3.72494  3.29354  2.67741  2.69355  4.24690  2.90347  2.73739  3.18146  2.89801  2.37887  2.77519  2.98518  4.58477  3.61503
          0.03137  3.87344  4.59579  0.61958  0.77255  0.48576  0.95510
    252   3.03184  4.45021  4.33720  3.95297  3.37476  4.06769  4.68086  1.07670  3.78113  1.96052  3.30988  4.19817  4.49874  4.12928  3.97759  3.56302  3.33096  1.84576  5.26585  4.00428    259 i - - -
          2.68618  4.42225  2.77519  2.73123  3.46354  2.40513  3.72494  3.29354  2.67741  2.69355  4.24690  2.90347  2.73739  3.18146  2.89801  2.37887  2.77519  2.98518  4.58477  3.61503
          0.03137  3.87344  4.59579  0.61958  0.77255  0.48576  0.95510
    253   1.01236  4.19241  3.46348  3.25474  4.05326  3.01694  4.27668  3.17890  3.27102  3.06048  4.09213  3.40414  3.75625  3.61208  3.52153  2.54266  2.82008  2.83313  5.48031  4.28065    260 a - - -
          2.68618  4.42225  2.77519  2.73123  3.46354  2.40513  3.72494  3.29354  2.67741  2.69355  4.24690  2.90347  2.73739  3.18146  2.89801  2.37887  2.77519  2.98518  4.58477  3.61503
          0.03137  3.87344  4.59579  0.61958  0.77255  0.48576  0.95510
    254   2.80883  4.35108  4.12673  3.78981  3.55071  3.72496  4.59133  2.04998  3.65761  2.23751  3.51563  3.97951  4.28536  4.01731  3.87003  3.22849  3.17031  1.02366  5.33534  4.06705    261 v - - -
          2.68618  4.42225  2.77519  2.73123  3.46354  2.40513  3.72494  3.29354  2.67741  2.69355  4.24690  2.90347  2.73739  3.18146  2.89801  2.37887  2.77519  2.98518  4.58477  3.61503
          0.03137  3.87344  4.59579  0.61958  0.77255  0.48576  0.95510
    255   2.58719  0.93847  4.10650  3.84630  3.83735  3.21002  4.49316  2.98135  3.67323  2.89682  4.01811  3.83303  3.91706  4.01927  3.79745  2.85885  3.05403  2.72588  5.25334  4.12504    262 c - - -
          2.68618  4.42225  2.77519  2.73123  3.46354  2.40513  3.72494  3.29354  2.67741  2.69355  4.24690  2.90347  2.73739  3.18146  2.89801  2.37887  2.77519  2.98518  4.58477  3.61503
          0.03137  3.87344  4.59579  0.61958  0.77255  0.48576  0.95510
    256   2.46606  4.50484  2.71546  2.56780  4.28839  1.60839  3.92060  3.80967  2.84355  3.44171  4.29754  2.22294  3.72528  3.14986  3.23468  2.56138  2.88204  3.33694  5.56633  4.25605    263 g - - -
          2.68618  4.42225  2.77519  2.73123  3.46354  2.40513  3.72494  3.29354  2.67741  2.69355  4.24690  2.90347  2.73739  3.18146  2.89801  2.37887  2.77519  2.98518  4.58477  3.61503
          0.03137  3.87344  4.59579  0.61958  0.77255  0.48576  0.95510
    257   2.75254  4.50983  3.35980  3.19891  4.19416  3.19728  4.27635  3.73973  3.25627  3.36650  4.41633  3.50555  0.82582  3.64502  3.50177  2.92004  3.19416  3.38501  5.38053  4.31481    264 p - - -
          2.68618  4.42225  2.77519  2.73123  3.46354  2.40513  3.72494  3.29354  2.67741  2.69355  4.24690  2.90347  2.73739  3.18146  2.89801  2.37887  2.77519  2.98518  4.58477  3.61503
          0.03137  3.87344  4.59579  0.61958  0.77255  0.48576  0.95510
    258   2.86988  5.35709  1.82976  1.37718  4.64717  3.18502  3.71216  4.13904  2.69740  3.67478  4.53429  2.66569  3.79383  2.88152  3.25913  2.77305  3.15576  3.73783  5.83361  4.36633    265 e - - -
          2.68618  4.42225  2.77519  2.73123  3.46354  2.40513  3.72494  3.29354  2.67741  2.69355  4.24690  2.90347  2.73739  3.18146  2.89801  2.37887  2.77519  2.98518  4.58477  3.61503
          0.03137  3.87344  4.59579  0.61958  0.77255  0.48576  0.95510
    259   2.66596  4.44138  3.33994  3.23943  4.38188  0.72761  4.35972  3.98166  3.42084  3.63569  4.61138  3.50423  3.83255  3.74491  3.65685  2.83789  3.14727  3.50979  5.47684  4.48378    266 g - - -
          2.68618  4.42225  2.77519  2.73123  3.46354  2.40513  3.72494  3.29354  2.67741  2.69355  4.24690  2.90347  2.73739  3.18146  2.89801  2.37887  2.77519  2.98518  4.58477  3.61503
          0.03137  3.87344  4.59579  0.61958  0.77255  0.48576  0.95510
    260   2.72411  4.72083  2.70862  2.59415  4.08449  3.18452  3.92157  3.79500  2.82530  3.44173  4.39692  1.15633  3.83640  3.19426  3.18005  2.79122  3.10596  3.41711  5.39028  4.03271    267 n - - -
          2.68618  4.42225  2.77519  2.73123  3.46354  2.40513  3.72494  3.29354  2.67741  2.69355  4.24690  2.90347  2.73739  3.18146  2.89801  2.37887  2.77519  2.98518  4.58477  3.61503
          0.03137  3.87344  4.59579  0.61958  0.77255  0.48576  0.95510
    261   2.75254  4.50983  3.35980  3.19891  4.19416  3.19728  4.27635  3.73973  3.25627  3.36650  4.41633  3.50555  0.82582  3.64502  3.50177  2.92004  3.19416  3.38501  5.38053  4.31481    268 p - - -
          2.68618  4.42225  2.77519  2.73123  3.46354  2.40513  3.72494  3.29354  2.67741  2.69355  4.24690  2.90347  2.73739  3.18146  2.89801  2.37887  2.77519  2.98518  4.58477  3.61503
          0.03137  3.87344  4.59579  0.61958  0.77255  0.48576  0.95510
    262   3.00918  4.37895  4.56471  4.07490  3.43618  4.25886  4.81340  1.26000  3.94363  1.94712  3.26676  4.31870  4.60493  4.22804  4.15805  3.64438  3.28291  1.44712  5.38476  4.17333    269 i - - -
          2.68618  4.42225  2.77519  2.73123  3.46354  2.40513  3.72494  3.29354  2.67741  2.69355  4.24690  2.90347  2.73739  3.18146  2.89801  2.37887  2.77519  2.98518  4.58477  3.61503
          0.03137  3.87344  4.59579  0.61958  0.77255  0.48576  0.95510
    263   1.01236  4.19241  3.46348  3.25474  4.05326  3.01694  4.27668  3.17890  3.27102  3.06048  4.09213  3.40414  3.75625  3.61208  3.52153  2.54266  2.82008  2.83313  5.48031  4.28065    270 a - - -
          2.68618  4.42225  2.77519  2.73123  3.46354  2.40513  3.72494  3.29354  2.67741  2.69355  4.24690  2.90347  2.73739  3.18146  2.89801  2.37887  2.77519  2.98518  4.58477  3.61503
          0.03137  3.87344  4.59579  0.61958  0.77255  0.48576  0.95510
    264   2.80883  4.35108  4.12673  3.78981  3.55071  3.72496  4.59133  2.04998  3.65761  2.23751  3.51563  3.97951  4.28536  4.01731  3.87003  3.22849  3.17031  1.02366  5.33534  4.06705    271 v - - -
          2.68618  4.42225  2.77519  2.73123  3.46354  2.40513  3.72494  3.29354  2.67741  2.69355  4.24690  2.90347  2.73739  3.18146  2.89801  2.37887  2.77519  2.98518  4.58477  3.61503
          0.03137  3.87344  4.59579  0.61958  0.77255  0.48576  0.95510
    265   2.99572  4.81311  3.12646  2.88644  3.28526  3.44819  1.14045  3.69879  2.72945  3.19267  4.23563  3.29575  4.00073  3.25266  2.99514  3.06637  3.29908  3.43390  4.75031  3.23607    272 h - - -
          2.68618  4.42225  2.77519  2.73123  3.46354  2.40513  3.72494  3.29354  2.67741  2.69355  4.24690  2.90347  2.73739  3.18146  2.89801  2.37887  2.77519  2.98518  4.58477  3.61503
          0.03137  3.87344  4.59579  0.61958  0.77255  0.48576  0.95510
    266   2.80883  4.35108  4.12673  3.78981  3.55071  3.72496  4.59133  2.04998  3.65761  2.23751  3.51563  3.97951  4.28536  4.01731  3.87003  3.22849  3.17031  1.02366  5.33534  4.06705    273 v - - -
          2.68618  4.42225  2.77519  2.73123  3.46354  2.40513  3.72494  3.29354  2.67741  2.69355  4.24690  2.90347  2.73739  3.18146  2.89801  2.37887  2.77519  2.98518  4.58477  3.61503
          0.03137  3.87344  4.59579  0.61958  0.77255  0.48576  0.95510
    267   2.96988  4.51847  4.05041  3.64389  3.20802  3.83478  4.37881  2.38371  3.41194  1.80249  1.37606  3.92128  4.29534  3.79372  3.61715  3.31911  3.27518  2.38995  5.04900  3.81089    274 m - - -
          2.68618  4.42225  2.77519  2.73123  3.46354  2.40513  3.72494  3.29354  2.67741  2.69355  4.24690  2.90347  2.73739  3.18146  2.89801  2.37887  2.77519  2.98518  4.58477  3.61503
          0.03137  3.87344  4.59579  0.61958  0.77255  0.48576  0.95510
    268   2.99052  5.11915  0.91666  2.33530  4.49626  3.21129  3.93172  4.08463  3.01599  3.69275  4.67080  2.89175  3.86414  3.17081  3.53240  2.95271  3.32909  3.72368  5.66469  4.36891    275 d - - -
          2.68618  4.42225  2.77519  2.73123  3.46354  2.40513  3.72494  3.29354  2.67741  2.69355  4.24690  2.90347  2.73739  3.18146  2.89801  2.37887  2.77519  2.98518  4.58477  3.61503
          0.03137  3.87344  4.59579  0.61958  0.77255  0.48576  0.95510
    269   2.66596  4.44138  3.33994  3.23943  4.38188  0.72761  4.35972  3.98166  3.42084  3.63569  4.61138  3.50423  3.83255  3.74491  3.65685  2.83789  3.14727  3.50979  5.47684  4.48378    276 g - - -
          2.68618  4.42225  2.77519  2.73123  3.46354  2.40513  3.72494  3.29354  2.67741  2.69355  4.24690  2.90347  2.73739  3.18146  2.89801  2.37887  2.77519  2.98518  4.58477  3.61503
          0.03137  3.87344  4.59579  0.61958  0.77255  0.48576  0.95510
    270   1.01236  4.19241  3.46348  3.25474  4.05326  3.01694  4.27668  3.17890  3.27102  3.06048  4.09213  3.40414  3.75625  3.61208  3.52153  2.54266  2.82008  2.83313  5.48031  4.28065    277 a - - -
          2.68618  4.42225  2.77519  2.73123  3.46354  2.40513  3.72494  3.29354  2.67741  2.69355  4.24690  2.90347  2.73739  3.18146  2.89801  2.37887  2.77519  2.98518  4.58477  3.61503
          0.03137  3.87344  4.59579  0.61958  0.77255  0.48576  0.95510
    271   3.25949  4.66094  4.24006  3.95468  1.01012  3.94916  3.87750  2.78298  3.86167  2.15278  3.51295  4.02023  4.40767  4.02936  3.98116  3.52941  3.56059  2.77376  4.12616  2.49300    278 f - - -
          2.68618  4.42225  2.77519  2.73123  3.46354  2.40513  3.72494  3.29354  2.67741  2.69355  4.24690  2.90347  2.73739  3.18146  2.89801  2.37887  2.77519  2.98518  4.58477  3.61503
          0.03137  3.87344  4.59579  0.61958  0.77255  0.48576  0.95510
    272   3.15629  4.61822  4.19108  3.83086  3.13595  3.98343  4.48629  2.33997  3.59861  0.87399  3.15846  4.10625  4.41857  3.96670  3.77454  3.55430  3.45046  2.37757  5.01567  3.73924    279 l - - -
          2.68618  4.42225  2.77519  2.73123  3.46354  2.40513  3.72494  3.29354  2.67741  2.69355  4.24690  2.90347  2.73739  3.18146  2.89801  2.37887  2.77519  2.98518  4.58477  3.61503
          0.03137  3.87344  4.59579  0.61958  0.77255  0.48576  0.95510
    273   2.80883  4.35108  4.12673  3.78981  3.55071  3.72496  4.59133  2.04998  3.65761  2.23751  3.51563  3.97951  4.28536  4.01731  3.87003  3.22849  3.17031  1.02366  5.33534  4.06705    280 v - - -
          2.68618  4.42225  2.77519  2.73123  3.46354  2.40513  3.72494  3.29354  2.67741  2.69355  4.24690  2.90347  2.73739  3.18146  2.89801  2.37887  2.77519  2.98518  4.58477  3.61503
          0.03137  3.87344  4.59579  0.61958  0.77255  0.48576  0.95510
    274   2.31536  4.23581  3.20714  3.02287  4.07720  2.96567  4.13274  3.59991  3.09670  3.32003  4.24598  3.24755  3.70453  3.44592  3.38276  1.08959  2.79555  3.13480  5.44959  4.16071    281 s - - -
          2.68618  4.42225  2.77519  2.73123  3.46354  2.40513  3.72494  3.29354  2.67741  2.69355  4.24690  2.90347  2.73739  3.18146  2.89801  2.37887  2.77519  2.98518  4.58477  3.61503
          0.03137  3.87344  4.59579  0.61958  0.77255  0.48576  0.95510
    275   3.25949  4.66094  4.24006  3.95468  1.01012  3.94916  3.87750  2.78298  3.86167  2.15278  3.51295  4.02023  4.40767  4.02936  3.98116  3.52941  3.56059  2.77376  4.12616  2.49300    282 f - - -
          2.68618  4.42225  2.77519  2.73123  3.46354  2.40513  3.72494  3.29354  2.67741  2.69355  4.24690  2.90347  2.73739  3.18146  2.89801  2.37887  2.77519  2.98518  4.58477  3.61503
          0.03137  3.87344  4.59579  0.61958  0.77255  0.48576  0.95510
    276   2.99052  5.11915  0.91666  2.33530  4.49626  3.21129  3.93172  4.08463  3.01599  3.69275  4.67080  2.89175  3.86414  3.17081  3.53240  2.95271  3.32909  3.72368  5.66469  4.36891    283 d - - -
          2.68618  4.42225  2.77519  2.73123  3.46354  2.40513  3.72494  3.29354  2.67741  2.69355  4.24690  2.90347  2.73739  3.18146  2.89801  2.37887  2.77519  2.98518  4.58477  3.61503
          0.03137  3.87344  4.59579  0.61958  0.77255  0.48576  0.95510
    277   2.80883  4.35108  4.12673  3.78981  3.55071  3.72496  4.59133  2.04998  3.65761  2.23751  3.51563  3.97951  4.28536  4.01731  3.87003  3.22849  3.17031  1.02366  5.33534  4.06705    284 v - - -
          2.68618  4.42225  2.77519  2.73123  3.46354  2.40513  3.72494  3.29354  2.67741  2.69355  4.24690  2.90347  2.73739  3.18146  2.89801  2.37887  2.77519  2.98518  4.58477  3.61503
          0.03137  3.87344  4.59579  0.61958  0.77255  0.48576  0.95510
    278   1.01236  4.19241  3.46348  3.25474  4.05326  3.01694  4.27668  3.17890  3.27102  3.06048  4.09213  3.40414  3.75625  3.61208  3.52153  2.54266  2.82008  2.83313  5.48031  4.28065    285 a - - -
          2.68618  4.42225  2.77519  2.73123  3.46354  2.40513  3.72494  3.29354  2.67741  2.69355  4.24690  2.90347  2.73739  3.18146  2.89801  2.37887  2.77519  2.98518  4.58477  3.61503
          0.03137  3.87344  4.59579  0.61958  0.77255  0.48576  0.95510
    279   3.14968  4.57219  4.45097  3.91414  3.04000  4.27884  4.57115  2.16450  3.70928  1.05807  2.30483  4.21962  4.54001  3.96534  3.89926  3.63072  3.38590  2.25089  5.05263  3.89753    286 l - - -
          2.68618  4.42225  2.77519  2.73123  3.46354  2.40513  3.72494  3.29354  2.67741  2.69355  4.24690  2.90347  2.73739  3.18146  2.89801  2.37887  2.77519  2.98518  4.58477  3.61503
          0.03137  3.87344  4.59579  0.61958  0.77255  0.48576  0.95510
    280   2.97289  4.93687  3.14895  2.77014  4.32352  3.46233  3.75955  3.75283  1.03694  3.31766  4.27898  3.19459  3.96254  2.95092  2.43156  3.01477  3.22604  3.46054  5.37771  4.19059    287 k - - -
          2.68618  4.42225  2.77519  2.73123  3.46354  2.40513  3.72494  3.29354  2.67741  2.69355  4.24690  2.90347  2.73739  3.18146  2.89801  2.37887  2.77519  2.98518  4.58477  3.61503
          0.03137  3.87344  4.59579  0.61958  0.77255  0.48576  0.95510
    281   2.97289  4.93687  3.14895  2.77014  4.32352  3.46233  3.75955  3.75283  1.03694  3.31766  4.27898  3.19459  3.96254  2.95092  2.43156  3.01477  3.22604  3.46054  5.37771  4.19059    288 k - - -
          2.68618  4.42225  2.77519  2.73123  3.46354  2.40513  3.72494  3.29354  2.67741  2.69355  4.24690  2.90347  2.73739  3.18146  2.89801  2.37887  2.77519  2.98518  4.58477  3.61503
          0.03137  3.87344  4.59579  0.61958  0.77255  0.48576  0.95510
    282   1.01236  4.19241  3.46348  3.25474  4.05326  3.01694  4.27668  3.17890  3.27102  3.06048  4.09213  3.40414  3.75625  3.61208  3.52153  2.54266  2.82008  2.83313  5.48031  4.28065    289 a - - -
          2.68618  4.42225  2.77519  2.73123  3.46354  2.40513  3.72494  3.29354  2.67741  2.69355  4.24690  2.90347  2.73739  3.18146  2.89801  2.37887  2.77519  2.98518  4.58477  3.61503
          0.03137  3.87344  4.59579  0.61958  0.77255  0.48576  0.95510
    283   3.24837  4.73697  3.83961  3.56911  2.29341  3.83122  3.61879  3.25743  3.42660  2.71113  3.93235  3.72456  4.30501  3.73241  3.61014  3.38499  3.53503  3.12802  3.93723  0.96417    290 y - - -
          2.68618  4.42225  2.77519  2.73123  3.46354  2.40513  3.72494  3.29354  2.67741  2.69355  4.24690  2.90347  2.73739  3.18146  2.89801  2.37887  2.77519  2.98518  4.58477  3.61503
          0.03137  3.87344  4.59579  0.61958  0.77255  0.48576  0.95510
    284   2.41310  4.25820  3.42881  3.18077  3.96960  3.09748  4.19804  3.09684  3.12377  2.96030  4.01070  3.39005  3.80128  3.51852  3.38246  2.61437  1.17026  2.79172  5.40731  4.18620    291 t - - -
          2.68618  4.42225  2.77519  2.73123  3.46354  2.40513  3.72494  3.29354  2.67741  2.69355  4.24690  2.90347  2.73739  3.18146  2.89801  2.37887  2.77519  2.98518  4.58477  3.61503
          0.03137  3.87344  4.59579  0.61958  0.77255  0.48576  0.95510
    285   1.77480  4.12653  3.28934  3.03212  4.17337  2.90063  4.12640  3.51792  3.09069  3.27292  4.13797  3.21714  3.64250  3.40252  3.39809  1.40564  2.66919  3.02859  5.54013  4.30301    292 s - - -
          2.68618  4.42225  2.77519  2.73123  3.46354  2.40513  3.72494  3.29354  2.67741  2.69355  4.24690  2.90347  2.73739  3.18146  2.89801  2.37887  2.77519  2.98518  4.58477  3.61503
          0.03137  3.87344  4.59579  0.61958  0.77255  0.48576  0.95510
    286   2.80883  4.35108  4.12673  3.78981  3.55071  3.72496  4.59133  2.04998  3.65761  2.23751  3.51563  3.97951  4.28536  4.01731  3.87003  3.22849  3.17031  1.02366  5.33534  4.06705    293 v - - -
          2.68618  4.42225  2.77519  2.73123  3.46354  2.40513  3.72494  3.29354  2.67741  2.69355  4.24690  2.90347  2.73739  3.18146  2.89801  2.37887  2.77519  2.98518  4.58477  3.61503
          0.03137  3.87344  4.59579  0.61958  0.77255  0.48576  0.95510
    287   1.01236  4.19241  3.46348  3.25474  4.05326  3.01694  4.27668  3.17890  3.27102  3.06048  4.09213  3.40414  3.75625  3.61208  3.52153  2.54266  2.82008  2.83313  5.48031  4.28065    294 a - - -
          2.68618  4.42225  2.77519  2.73123  3.46354  2.40513  3.72494  3.29354  2.67741  2.69355  4.24690  2.90347  2.73739  3.18146  2.89801  2.37887  2.77519  2.98518  4.58477  3.61503
          0.03137  3.87344  4.59579  0.61958  0.77255  0.48576  0.95510
    288   2.80883  4.35108  4.12673  3.78981  3.55071  3.72496  4.59133  2.04998  3.65761  2.23751  3.51563  3.97951  4.28536  4.01731  3.87003  3.22849  3.17031  1.02366  5.33534  4.06705    295 v - - -
          2.68618  4.42225  2.77519  2.73123  3.46354  2.40513  3.72494  3.29354  2.67741  2.69355  4.24690  2.90347  2.73739  3.18146  2.89801  2.37887  2.77519  2.98518  4.58477  3.61503
          0.03137  3.87344  4.59579  0.61958  0.77255  0.48576  0.95510
    289   2.97289  4.93687  3.14895  2.77014  4.32352  3.46233  3.75955  3.75283  1.03694  3.31766  4.27898  3.19459  3.96254  2.95092  2.43156  3.01477  3.22604  3.46054  5.37771  4.19059    296 k - - -
          2.68618  4.42225  2.77519  2.73123  3.46354  2.40513  3.72494  3.29354  2.67741  2.69355  4.24690  2.90347  2.73739  3.18146  2.89801  2.37887  2.77519  2.98518  4.58477  3.61503
          0.03137  3.87344  4.59579  0.61958  0.77255  0.48576  0.95510
    290   2.96988  4.51847  4.05041  3.64389  3.20802  3.83478  4.37881  2.38371  3.41194  1.80249  1.37606  3.92128  4.29534  3.79372  3.61715  3.31911  3.27518  2.38995  5.04900  3.81089    297 m - - -
          2.68618  4.42225  2.77519  2.73123  3.46354  2.40513  3.72494  3.29354  2.67741  2.69355  4.24690  2.90347  2.73739  3.18146  2.89801  2.37887  2.77519  2.98518  4.58477  3.61503
          0.03137  3.87344  4.59579  0.61958  0.77255  0.48576  0.95510
    291   2.31536  4.23581  3.20714  3.02287  4.07720  2.96567  4.13274  3.59991  3.09670  3.32003  4.24598  3.24755  3.70453  3.44592  3.38276  1.08959  2.79555  3.13480  5.44959  4.16071    298 s - - -
          2.68618  4.42225  2.77519  2.73123  3.46354  2.40513  3.72494  3.29354  2.67741  2.69355  4.24690  2.90347  2.73739  3.18146  2.89801  2.37887  2.77519  2.98518  4.58477  3.61503
          0.03137  3.87344  4.59579  0.61958  0.77255  0.48576  0.95510
    292   2.41310  4.25820  3.42881  3.18077  3.96960  3.09748  4.19804  3.09684  3.12377  2.96030  4.01070  3.39005  3.80128  3.51852  3.38246  2.61437  1.17026  2.79172  5.40731  4.18620    299 t - - -
          2.68618  4.42225  2.77519  2.73123  3.46354  2.40513  3.72494  3.29354  2.67741  2.69355  4.24690  2.90347  2.73739  3.18146  2.89801  2.37887  2.77519  2.98518  4.58477  3.61503
          0.03137  3.87344  4.59579  0.61958  0.77255  0.48576  0.95510
    293   2.96988  4.51847  4.05041  3.64389  3.20802  3.83478  4.37881  2.38371  3.41194  1.80249  1.37606  3.92128  4.29534  3.79372  3.61715  3.31911  3.27518  2.38995  5.04900  3.81089    300 m - - -
          2.68618  4.42225  2.77519  2.73123  3.46354  2.40513  3.72494  3.29354  2.67741  2.69355  4.24690  2.90347  2.73739  3.18146  2.89801  2.37887  2.77519  2.98518  4.58477  3.61503
          0.03137  3.87344  4.59579  0.61958  0.77255  0.48576  0.95510
    294   2.95299  5.06443  2.48779  1.02399  4.41075  3.27459  3.86137  3.86484  2.74201  3.48176  4.45567  2.93324  3.87919  3.07696  3.15102  2.93523  3.25720  3.54855  5.58213  4.30428    301 e - - -
          2.68618  4.42225  2.77519  2.73123  3.46354  2.40513  3.72494  3.29354  2.67741  2.69355  4.24690  2.90347  2.73739  3.18146  2.89801  2.37887  2.77519  2.98518  4.58477  3.61503
          0.03137  3.87344  4.59579  0.61958  0.77255  0.48576  0.95510
    295   3.15629  4.61822  4.19108  3.83086  3.13595  3.98343  4.48629  2.33997  3.59861  0.87399  3.15846  4.10625  4.41857  3.96670  3.77454  3.55430  3.45046  2.37757  5.01567  3.73924    302 l - - -
          2.68618  4.42225  2.77519  2.73123  3.46354  2.40513  3.72494  3.29354  2.67741  2.69355  4.24690  2.90347  2.73739  3.18146  2.89801  2.37887  2.77519  2.98518  4.58477  3.61503
          0.03137  3.87344  4.59579  0.61958  0.77255  0.48576  0.95510
    296   2.31536  4.23581  3.20714  3.02287  4.07720  2.96567  4.13274  3.59991  3.09670  3.32003  4.24598  3.24755  3.70453  3.44592  3.38276  1.08959  2.79555  3.13480  5.44959  4.16071    303 s - - -
          2.68618  4.42225  2.77519  2.73123  3.46354  2.40513  3.72494  3.29354  2.67741  2.69355  4.24690  2.90347  2.73739  3.18146  2.89801  2.37887  2.77519  2.98518  4.58477  3.61503
          0.03137  3.87344  4.59579  0.61958  0.77255  0.48576  0.95510
    297   2.22824  4.73719  2.99874  2.60230  4.21096  3.33882  3.70398  3.50996  1.53615  3.16699  4.05940  3.04366  3.84866  2.87797  2.56793  2.73932  2.96239  3.18800  5.39279  4.12845    304 k - - -
          2.68618  4.42225  2.77519  2.73123  3.46354  2.40513  3.72494  3.29354  2.67741  2.69355  4.24690  2.90347  2.73739  3.18146  2.89801  2.37887  2.77519  2.98518  4.58477  3.61503
          0.03137  3.87344  4.59579  0.61958  0.77255  0.48576  0.95510
    298   3.14954  4.53029  4.54449  4.02705  3.12045  4.33823  4.67538  1.72199  3.84033  1.12273  2.97814  4.31191  4.60481  4.09283  4.02642  3.70656  3.39374  2.01304  5.13305  3.94566    305 l - - -
          2.68618  4.42225  2.77519  2.73123  3.46354  2.40513  3.72494  3.29354  2.67741  2.69355  4.24690  2.90347  2.73739  3.18146  2.89801  2.37887  2.77519  2.98518  4.58477  3.61503
          0.03137  3.87344  4.59579  0.61958  0.77255  0.48576  0.95510
    299   1.01236  4.19241  3.46348  3.25474  4.05326  3.01694  4.27668  3.17890  3.27102  3.06048  4.09213  3.40414  3.75625  3.61208  3.52153  2.54266  2.82008  2.83313  5.48031  4.28065    306 a - - -
          2.68618  4.42225  2.77519  2.73123  3.46354  2.40513  3.72494  3.29354  2.67741  2.69355  4.24690  2.90347  2.73739  3.18146  2.89801  2.37887  2.77519  2.98518  4.58477  3.61503
          0.03137  3.87344  4.59579  0.61958  0.77255  0.48576  0.95510
    300   2.88137  4.86726  2.90341  2.65807  4.03598  3.36658  3.81642  3.66680  2.47877  3.16906  4.19681  3.11785  3.92000  1.23231  2.76296  2.92904  3.17830  3.39639  5.30777  4.00156    307 q - - -
          2.68618  4.42225  2.77519  2.73123  3.46354  2.40513  3.72494  3.29354  2.67741  2.69355  4.24690  2.90347  2.73739  3.18146  2.89801  2.37887  2.77519  2.98518  4.58477  3.61503
          0.03137  3.87344  4.59579  0.61958  0.77255  0.48576  0.95510
    301   2.75254  4.50983  3.35980  3.19891  4.19416  3.19728  4.27635  3.73973  3.25627  3.36650  4.41633  3.50555  0.82582  3.64502  3.50177  2.92004  3.19416  3.38501  5.38053  4.31481    308 p - - -
          2.68618  4.42225  2.77519  2.73123  3.46354  2.40513  3.72494  3.29354  2.67741  2.69355  4.24690  2.90347  2.73739  3.18146  2.89801  2.37887  2.77519  2.98518  4.58477  3.61503
          0.03137  3.87344  4.59579  0.61958  0.77255  0.48576  0.95510
    302   2.66596  4.44138  3.33994  3.23943  4.38188  0.72761  4.35972  3.98166  3.42084  3.63569  4.61138  3.50423  3.83255  3.74491  3.65685  2.83789  3.14727  3.50979  5.47684  4.48378    309 g - - -
          2.68618  4.42225  2.77519  2.73123  3.46354  2.40513  3.72494  3.29354  2.67741  2.69355  4.24690  2.90347  2.73739  3.18146  2.89801  2.37887  2.77519  2.98518  4.58477  3.61503
          0.03137  3.87344  4.59579  0.61958  0.77255  0.48576  0.95510
    303   2.66596  4.44138  3.33994  3.23943  4.38188  0.72761  4.35972  3.98166  3.42084  3.63569  4.61138  3.50423  3.83255  3.74491  3.65685  2.83789  3.14727  3.50979  5.47684  4.48378    310 g - - -
          2.68618  4.42225  2.77519  2.73123  3.46354  2.40513  3.72494  3.29354  2.67741  2.69355  4.24690  2.90347  2.73739  3.18146  2.89801  2.37887  2.77519  2.98518  4.58477  3.61503
          0.03137  3.87344  4.59579  0.61958  0.77255  0.48576  0.95510
    304   2.41310  4.25820  3.42881  3.18077  3.96960  3.09748  4.19804  3.09684  3.12377  2.96030  4.01070  3.39005  3.80128  3.51852  3.38246  2.61437  1.17026  2.79172  5.40731  4.18620    311 t - - -
          2.68618  4.42225  2.77519  2.73123  3.46354  2.40513  3.72494  3.29354  2.67741  2.69355  4.24690  2.90347  2.73739  3.18146  2.89801  2.37887  2.77519  2.98518  4.58477  3.61503
          0.03137  3.87344  4.59579  0.61958  0.77255  0.48576  0.95510
    305   3.25949  4.66094  4.24006  3.95468  1.01012  3.94916  3.87750  2.78298  3.86167  2.15278  3.51295  4.02023  4.40767  4.02936  3.98116  3.52941  3.56059  2.77376  4.12616  2.49300    312 f - - -
          2.68618  4.42225  2.77519  2.73123  3.46354  2.40513  3.72494  3.29354  2.67741  2.69355  4.24690  2.90347  2.73739  3.18146  2.89801  2.37887  2.77519  2.98518  4.58477  3.61503
          0.03137  3.87344  4.59579  0.61958  0.77255  0.48576  0.95510
    306   3.24837  4.73697  3.83961  3.56911  2.29341  3.83122  3.61879  3.25743  3.42660  2.71113  3.93235  3.72456  4.30501  3.73241  3.61014  3.38499  3.53503  3.12802  3.93723  0.96417    313 y - - -
          2.68618  4.42225  2.77519  2.73123  3.46354  2.40513  3.72494  3.29354  2.67741  2.69355  4.24690  2.90347  2.73739  3.18146  2.89801  2.37887  2.77519  2.98518  4.58477  3.61503
          0.03137  3.87344  4.59579  0.61958  0.77255  0.48576  0.95510
    307   2.66596  4.44138  3.33994  3.23943  4.38188  0.72761  4.35972  3.98166  3.42084  3.63569  4.61138  3.50423  3.83255  3.74491  3.65685  2.83789  3.14727  3.50979  5.47684  4.48378    314 g - - -
          2.68618  4.42225  2.77519  2.73123  3.46354  2.40513  3.72494  3.29354  2.67741  2.69355  4.24690  2.90347  2.73739  3.18146  2.89801  2.37887  2.77519  2.98518  4.58477  3.61503
          0.03137  3.87344  4.59579  0.61958  0.77255  0.48576  0.95510
    308   2.80883  4.35108  4.12673  3.78981  3.55071  3.72496  4.59133  2.04998  3.65761  2.23751  3.51563  3.97951  4.28536  4.01731  3.87003  3.22849  3.17031  1.02366  5.33534  4.06705    315 v - - -
          2.68618  4.42225  2.77519  2.73123  3.46354  2.40513  3.72494  3.29354  2.67741  2.69355  4.24690  2.90347  2.73739  3.18146  2.89801  2.37887  2.77519  2.98518  4.58477  3.61503
          0.03137  3.87344  4.59579  0.61958  0.77255  0.48576  0.95510
    309   2.99052  5.11915  0.91666  2.33530  4.49626  3.21129  3.93172  4.08463  3.01599  3.69275  4.67080  2.89175  3.86414  3.17081  3.53240  2.95271  3.32909  3.72368  5.66469  4.36891    316 d - - -
          2.68618  4.42225  2.77519  2.73123  3.46354  2.40513  3.72494  3.29354  2.67741  2.69355  4.24690  2.90347  2.73739  3.18146  2.89801  2.37887  2.77519  2.98518  4.58477  3.61503
          0.03137  3.87344  4.59579  0.61958  0.77255  0.48576  0.95510
    310   2.97289  4.93687  3.14895  2.77014  4.32352  3.46233  3.75955  3.75283  1.03694  3.31766  4.27898  3.19459  3.96254  2.95092  2.43156  3.01477  3.22604  3.46054  5.37771  4.19059    317 k - - -
          2.68618  4.42225  2.77519  2.73123  3.46354  2.40513  3.72494  3.29354  2.67741  2.69355  4.24690  2.90347  2.73739  3.18146  2.89801  2.37887  2.77519  2.98518  4.58477  3.61503
          0.03137  3.87344  4.59579  0.61958  0.77255  0.48576  0.95510
    311   3.08227  4.53832  4.33427  3.80436  3.06508  4.17499  4.48201  2.19425  3.59090  1.35144  1.78504  4.11056  4.47150  3.88045  3.79490  3.52717  3.32566  2.25507  5.02877  3.84652    318 l - - -
          2.68618  4.42225  2.77519  2.73123  3.46354  2.40513  3.72494  3.29354  2.67741  2.69355  4.24690  2.90347  2.73739  3.18146  2.89801  2.37887  2.77519  2.98518  4.58477  3.61503
          0.03137  3.87344  4.59579  0.61958  0.77255  0.48576  0.95510
    312   2.99052  5.11915  0.91666  2.33530  4.49626  3.21129  3.93172  4.08463  3.01599  3.69275  4.67080  2.89175  3.86414  3.17081  3.53240  2.95271  3.32909  3.72368  5.66469  4.36891    319 d - - -
          2.68618  4.42225  2.77519  2.73123  3.46354  2.40513  3.72494  3.29354  2.67741  2.69355  4.24690  2.90347  2.73739  3.18146  2.89801  2.37887  2.77519  2.98518  4.58477  3.61503
          0.03137  3.87344  4.59579  0.61958  0.77255  0.48576  0.95510
    313   2.66596  4.44138  3.33994  3.23943  4.38188  0.72761  4.35972  3.98166  3.42084  3.63569  4.61138  3.50423  3.83255  3.74491  3.65685  2.83789  3.14727  3.50979  5.47684  4.48378    320 g - - -
          2.68618  4.42225  2.77519  2.73123  3.46354  2.40513  3.72494  3.29354  2.67741  2.69355  4.24690  2.90347  2.73739  3.18146  2.89801  2.37887  2.77519  2.98518  4.58477  3.61503
          0.03137  3.87344  4.59579  0.61958  0.77255  0.48576  0.95510
    314   2.66596  4.44138  3.33994  3.23943  4.38188  0.72761  4.35972  3.98166  3.42084  3.63569  4.61138  3.50423  3.83255  3.74491  3.65685  2.83789  3.14727  3.50979  5.47684  4.48378    321 g - - -
          2.68618  4.42225  2.77519  2.73123  3.46354  2.40513  3.72494  3.29354  2.67741  2.69355  4.24690  2.90347  2.73739  3.18146  2.89801  2.37887  2.77519  2.98518  4.58477  3.61503
          0.03137  3.87344  4.59579  0.61958  0.77255  0.48576  0.95510
    315   2.97289  4.93687  3.14895  2.77014  4.32352  3.46233  3.75955  3.75283  1.03694  3.31766  4.27898  3.19459  3.96254  2.95092  2.43156  3.01477  3.22604  3.46054  5.37771  4.19059    322 k - - -
          2.68618  4.42225  2.77519  2.73123  3.46354  2.40513  3.72494  3.29354  2.67741  2.69355  4.24690  2.90347  2.73739  3.18146  2.89801  2.37887  2.77519  2.98518  4.58477  3.61503
          0.03137  3.87344  4.59579  0.61958  0.77255  0.48576  0.95510
    316   3.03184  4.45021  4.33720  3.95297  3.37476  4.06769  4.68086  1.07670  3.78113  1.96052  3.30988  4.19817  4.49874  4.12928  3.97759  3.56302  3.33096  1.84576  5.26585  4.00428    323 i - - -
          2.68618  4.42225  2.77519  2.73123  3.46354  2.40513  3.72494  3.29354  2.67741  2.69355  4.24690  2.90347  2.73739  3.18146  2.89801  2.37887  2.77519  2.98518  4.58477  3.61503
          0.03137  3.87344  4.59579  0.61958  0.77255  0.48576  0.95510
    317   2.80883  4.35108  4.12673  3.78981  3.55071  3.72496  4.59133  2.04998  3.65761  2.23751  3.51563  3.97951  4.28536  4.01731  3.87003  3.22849  3.17031  1.02366  5.33534  4.06705    324 v - - -
          2.68618  4.42225  2.77519  2.73123  3.46354  2.40513  3.72494  3.29354  2.67741  2.69355  4.24690  2.90347  2.73739  3.18146  2.89801  2.37887  2.77519  2.98518  4.58477  3.61503
          0.03137  3.87344  4.59579  0.61958  0.77255  0.48576  0.95510
    318   3.03184  4.45021  4.33720  3.95297  3.37476  4.06769  4.68086  1.07670  3.78113  1.96052  3.30988  4.19817  4.49874  4.12928  3.97759  3.56302  3.33096  1.84576  5.26585  4.00428    325 i - - -
          2.68618  4.42225  2.77519  2.73123  3.46354  2.40513  3.72494  3.29354  2.67741  2.69355  4.24690  2.90347  2.73739  3.18146  2.89801  2.37887  2.77519  2.98518  4.58477  3.61503
          0.03137  3.87344  4.59579  0.61958  0.77255  0.48576  0.95510
    319   3.25949  4.66094  4.24006  3.95468  1.01012  3.94916  3.87750  2.78298  3.86167  2.15278  3.51295  4.02023  4.40767  4.02936  3.98116  3.52941  3.56059  2.77376  4.12616  2.49300    326 f - - -
          2.68618  4.42225  2.77519  2.73123  3.46354  2.40513  3.72494  3.29354  2.67741  2.69355  4.24690  2.90347  2.73739  3.18146  2.89801  2.37887  2.77519  2.98518  4.58477  3.61503
          0.03137  3.87344  4.59579  0.61958  0.77255  0.48576  0.95510
    320   2.66596  4.44138  3.33994  3.23943  4.38188  0.72761  4.35972  3.98166  3.42084  3.63569  4.61138  3.50423  3.83255  3.74491  3.65685  2.83789  3.14727  3.50979  5.47684  4.48378    327 g - - -
          2.68618  4.42225  2.77519  2.73123  3.46354  2.40513  3.72494  3.29354  2.67741  2.69355  4.24690  2.90347  2.73739  3.18146  2.89801  2.37887  2.77519  2.98518  4.58477  3.61503
          0.03137  3.87344  4.59579  0.61958  0.77255  0.48576  0.95510
    321   2.66596  4.44138  3.33994  3.23943  4.38188  0.72761  4.35972  3.98166  3.42084  3.63569  4.61138  3.50423  3.83255  3.74491  3.65685  2.83789  3.14727  3.50979  5.47684  4.48378    328 g - - -
          2.68618  4.42225  2.77519  2.73123  3.46354  2.40513  3.72494  3.29354  2.67741  2.69355  4.24690  2.90347  2.73739  3.18146  2.89801  2.37887  2.77519  2.98518  4.58477  3.61503
          0.03137  3.87344  4.59579  0.61958  0.77255  0.48576  0.95510
    322   2.66596  4.44138  3.33994  3.23943  4.38188  0.72761  4.35972  3.98166  3.42084  3.63569  4.61138  3.50423  3.83255  3.74491  3.65685  2.83789  3.14727  3.50979  5.47684  4.48378    329 g - - -
          2.68618  4.42225  2.77519  2.73123  3.46354  2.40513  3.72494  3.29354  2.67741  2.69355  4.24690  2.90347  2.73739  3.18146  2.89801  2.37887  2.77519  2.98518  4.58477  3.61503
          0.03137  3.87344  4.59579  0.61958  0.77255  0.48576  0.95510
    323   2.97634  4.36074  4.51401  4.02385  3.47047  4.21037  4.77921  1.54326  3.89720  2.00921  3.30780  4.26958  4.57347  4.19132  4.12207  3.59353  3.25412  1.18223  5.39075  4.16843    330 v - - -
          2.68618  4.42225  2.77519  2.73123  3.46354  2.40513  3.72494  3.29354  2.67741  2.69355  4.24690  2.90347  2.73739  3.18146  2.89801  2.37887  2.77519  2.98518  4.58477  3.61503
          0.03137  3.87344  4.59579  0.61958  0.77255  0.48576  0.95510
    324   2.75254  4.50983  3.35980  3.19891  4.19416  3.19728  4.27635  3.73973  3.25627  3.36650  4.41633  3.50555  0.82582  3.64502  3.50177  2.92004  3.19416  3.38501  5.38053  4.31481    331 p - - -
          2.68618  4.42225  2.77519  2.73123  3.46354  2.40513  3.72494  3.29354  2.67741  2.69355  4.24690  2.90347  2.73739  3.18146  2.89801  2.37887  2.77519  2.98518  4.58477  3.61503
          0.03137  3.87344  4.59579  0.61958  0.77255  0.48576  0.95510
    325   3.15629  4.61822  4.19108  3.83086  3.13595  3.98343  4.48629  2.33997  3.59861  0.87399  3.15846  4.10625  4.41857  3.96670  3.77454  3.55430  3.45046  2.37757  5.01567  3.73924    332 l - - -
          2.68618  4.42225  2.77519  2.73123  3.46354  2.40513  3.72494  3.29354  2.67741  2.69355  4.24690  2.90347  2.73739  3.18146  2.89801  2.37887  2.77519  2.98518  4.58477  3.61503
          0.03137  3.87344  4.59579  0.61958  0.77255  0.48576  0.95510
    326   2.97289  4.93687  3.14895  2.77014  4.32352  3.46233  3.75955  3.75283  1.03694  3.31766  4.27898  3.19459  3.96254  2.95092  2.43156  3.01477  3.22604  3.46054  5.37771  4.19059    333 k - - -
          2.68618  4.42225  2.77519  2.73123  3.46354  2.40513  3.72494  3.29354  2.67741  2.69355  4.24690  2.90347  2.73739  3.18146  2.89801  2.37887  2.77519  2.98518  4.58477  3.61503
          0.03137  3.87344  4.59579  0.61958  0.77255  0.48576  0.95510
    327   2.31536  4.23581  3.20714  3.02287  4.07720  2.96567  4.13274  3.59991  3.09670  3.32003  4.24598  3.24755  3.70453  3.44592  3.38276  1.08959  2.79555  3.13480  5.44959  4.16071    334 s - - -
          2.68618  4.42225  2.77519  2.73123  3.46354  2.40513  3.72494  3.29354  2.67741  2.69355  4.24690  2.90347  2.73739  3.18146  2.89801  2.37887  2.77519  2.98518  4.58477  3.61503
          0.03137  3.87344  4.59579  0.61958  0.77255  0.48576  0.95510
    328   2.61970  4.61647  2.71115  2.32774  4.31157  1.29885  3.94359  3.76043  2.85379  3.41697  4.31468  3.03059  3.78975  3.18308  3.22829  2.70526  3.00997  3.35449  5.53739  4.29673    335 g - - -
          2.68618  4.42225  2.77519  2.73123  3.46354  2.40513  3.72494  3.29354  2.67741  2.69355  4.24690  2.90347  2.73739  3.18146  2.89801  2.37887  2.77519  2.98518  4.58477  3.61503
          0.03137  3.87344  4.59579  0.61958  0.77255  0.48576  0.95510
    329   2.83586  5.26765  1.41086  2.10199  4.58536  3.15947  3.73386  4.14031  2.74725  3.68403  4.54728  2.14163  3.78670  2.91386  3.31369  2.75587  3.14325  3.72380  5.81231  4.33261    336 d - - -
          2.68618  4.42225  2.77519  2.73123  3.46354  2.40513  3.72494  3.29354  2.67741  2.69355  4.24690  2.90347  2.73739  3.18146  2.89801  2.37887  2.77519  2.98518  4.58477  3.61503
          0.03137  3.87344  4.59579  0.61958  0.77255  0.48576  0.95510
    330   2.41310  4.25820  3.42881  3.18077  3.96960  3.09748  4.19804  3.09684  3.12377  2.96030  4.01070  3.39005  3.80128  3.51852  3.38246  2.61437  1.17026  2.79172  5.40731  4.18620    337 t - - -
          2.68618  4.42225  2.77519  2.73123  3.46354  2.40513  3.72494  3.29354  2.67741  2.69355  4.24690  2.90347  2.73739  3.18146  2.89801  2.37887  2.77519  2.98518  4.58477  3.61503
          0.03137  3.87344  4.59579  0.61958  0.77255  0.48576  0.95510
    331   3.03184  4.45021  4.33720  3.95297  3.37476  4.06769  4.68086  1.07670  3.78113  1.96052  3.30988  4.19817  4.49874  4.12928  3.97759  3.56302  3.33096  1.84576  5.26585  4.00428    338 i - - -
          2.68618  4.42225  2.77519  2.73123  3.46354  2.40513  3.72494  3.29354  2.67741  2.69355  4.24690  2.90347  2.73739  3.18146  2.89801  2.37887  2.77519  2.98518  4.58477  3.61503
          0.03137  3.87344  4.59579  0.61958  0.77255  0.48576  0.95510
    332   3.03184  4.45021  4.33720  3.95297  3.37476  4.06769  4.68086  1.07670  3.78113  1.96052  3.30988  4.19817  4.49874  4.12928  3.97759  3.56302  3.33096  1.84576  5.26585  4.00428    339 i - - -
          2.68618  4.42225  2.77519  2.73123  3.46354  2.40513  3.72494  3.29354  2.67741  2.69355  4.24690  2.90347  2.73739  3.18146  2.89801  2.37887  2.77519  2.98518  4.58477  3.61503
          0.03137  3.87344  4.59579  0.61958  0.77255  0.48576  0.95510
    333   2.66596  4.44138  3.33994  3.23943  4.38188  0.72761  4.35972  3.98166  3.42084  3.63569  4.61138  3.50423  3.83255  3.74491  3.65685  2.83789  3.14727  3.50979  5.47684  4.48378    340 g - - -
          2.68618  4.42225  2.77519  2.73123  3.46354  2.40513  3.72494  3.29354  2.67741  2.69355  4.24690  2.90347  2.73739  3.18146  2.89801  2.37887  2.77519  2.98518  4.58477  3.61503
          0.03137  3.87344  4.59579  0.61958  0.77255  0.48576  0.95510
    334   2.66596  4.44138  3.33994  3.23943  4.38188  0.72761  4.35972  3.98166  3.42084  3.63569  4.61138  3.50423  3.83255  3.74491  3.65685  2.83789  3.14727  3.50979  5.47684  4.48378    341 g - - -
          2.68618  4.42225  2.77519  2.73123  3.46354  2.40513  3.72494  3.29354  2.67741  2.69355  4.24690  2.90347  2.73739  3.18146  2.89801  2.37887  2.77519  2.98518  4.58477  3.61503
          0.03137  3.87344  4.59579  0.61958  0.77255  0.48576  0.95510
    335   3.15629  4.61822  4.19108  3.83086  3.13595  3.98343  4.48629  2.33997  3.59861  0.87399  3.15846  4.10625  4.41857  3.96670  3.77454  3.55430  3.45046  2.37757  5.01567  3.73924    342 l - - -
          2.68618  4.42225  2.77519  2.73123  3.46354  2.40513  3.72494  3.29354  2.67741  2.69355  4.24690  2.90347  2.73739  3.18146  2.89801  2.37887  2.77519  2.98518  4.58477  3.61503
          0.03137  3.87344  4.59579  0.61958  0.77255  0.48576  0.95510
    336   2.66596  4.44138  3.33994  3.23943  4.38188  0.72761  4.35972  3.98166  3.42084  3.63569  4.61138  3.50423  3.83255  3.74491  3.65685  2.83789  3.14727  3.50979  5.47684  4.48378    343 g - - -
          2.68618  4.42225  2.77519  2.73123  3.46354  2.40513  3.72494  3.29354  2.67741  2.69355  4.24690  2.90347  2.73739  3.18146  2.89801  2.37887  2.77519  2.98518  4.58477  3.61503
          0.03137  3.87344  4.59579  0.61958  0.77255  0.48576  0.95510
    337   3.03184  4.45021  4.33720  3.95297  3.37476  4.06769  4.68086  1.07670  3.78113  1.96052  3.30988  4.19817  4.49874  4.12928  3.97759  3.56302  3.33096  1.84576  5.26585  4.00428    344 i - - -
          2.68618  4.42225  2.77519  2.73123  3.46354  2.40513  3.72494  3.29354  2.67741  2.69355  4.24690  2.90347  2.73739  3.18146  2.89801  2.37887  2.77519  2.98518  4.58477  3.61503
          0.03137  3.87344  4.59579  0.61958  0.77255  0.48576  0.95510
    338   2.31536  4.23581  3.20714  3.02287  4.07720  2.96567  4.13274  3.59991  3.09670  3.32003  4.24598  3.24755  3.70453  3.44592  3.38276  1.08959  2.79555  3.13480  5.44959  4.16071    345 s - - -
          2.68618  4.42225  2.77519  2.73123  3.46354  2.40513  3.72494  3.29354  2.67741  2.69355  4.24690  2.90347  2.73739  3.18146  2.89801  2.37887  2.77519  2.98518  4.58477  3.61503
          0.03137  3.87344  4.59579  0.61958  0.77255  0.48576  0.95510
    339   2.66596  4.44138  3.33994  3.23943  4.38188  0.72761  4.35972  3.98166  3.42084  3.63569  4.61138  3.50423  3.83255  3.74491  3.65685  2.83789  3.14727  3.50979  5.47684  4.48378    346 g - - -
          2.68618  4.42225  2.77519  2.73123  3.46354  2.40513  3.72494  3.29354  2.67741  2.69355  4.24690  2.90347  2.73739  3.18146  2.89801  2.37887  2.77519  2.98518  4.58477  3.61503
          0.03137  3.87344  4.59579  0.61958  0.77255  0.48576  0.95510
    340   2.66596  4.44138  3.33994  3.23943  4.38188  0.72761  4.35972  3.98166  3.42084  3.63569  4.61138  3.50423  3.83255  3.74491  3.65685  2.83789  3.14727  3.50979  5.47684  4.48378    347 g - - -
          2.68618  4.42225  2.77519  2.73123  3.46354  2.40513  3.72494  3.29354  2.67741  2.69355  4.24690  2.90347  2.73739  3.18146  2.89801  2.37887  2.77519  2.98518  4.58477  3.61503
          0.03137  3.87344  4.59579  0.61958  0.77255  0.48576  0.95510
    341   2.41310  4.25820  3.42881  3.18077  3.96960  3.09748  4.19804  3.09684  3.12377  2.96030  4.01070  3.39005  3.80128  3.51852  3.38246  2.61437  1.17026  2.79172  5.40731  4.18620    348 t - - -
          2.68618  4.42225  2.77519  2.73123  3.46354  2.40513  3.72494  3.29354  2.67741  2.69355  4.24690  2.90347  2.73739  3.18146  2.89801  2.37887  2.77519  2.98518  4.58477  3.61503
          0.03137  3.87344  4.59579  0.61958  0.77255  0.48576  0.95510
    342   2.66596  4.44138  3.33994  3.23943  4.38188  0.72761  4.35972  3.98166  3.42084  3.63569  4.61138  3.50423  3.83255  3.74491  3.65685  2.83789  3.14727  3.50979  5.47684  4.48378    349 g - - -
          2.68618  4.42225  2.77519  2.73123  3.46354  2.40513  3.72494  3.29354  2.67741  2.69355  4.24690  2.90347  2.73739  3.18146  2.89801  2.37887  2.77519  2.98518  4.58477  3.61503
          0.03137  3.87344  4.59579  0.61958  0.77255  0.48576  0.95510
    343   2.95299  5.06443  2.48779  1.02399  4.41075  3.27459  3.86137  3.86484  2.74201  3.48176  4.45567  2.93324  3.87919  3.07696  3.15102  2.93523  3.25720  3.54855  5.58213  4.30428    350 e - - -
          2.68618  4.42225  2.77519  2.73123  3.46354  2.40513  3.72494  3.29354  2.67741  2.69355  4.24690  2.90347  2.73739  3.18146  2.89801  2.37887  2.77519  2.98518  4.58477  3.61503
          0.03137  3.87344  4.59579  0.61958  0.77255  0.48576  0.95510
    344   2.95299  5.06443  2.48779  1.02399  4.41075  3.27459  3.86137  3.86484  2.74201  3.48176  4.45567  2.93324  3.87919  3.07696  3.15102  2.93523  3.25720  3.54855  5.58213  4.30428    351 e - - -
          2.68618  4.42225  2.77519  2.73123  3.46354  2.40513  3.72494  3.29354  2.67741  2.69355  4.24690  2.90347  2.73739  3.18146  2.89801  2.37887  2.77519  2.98518  4.58477  3.61503
          0.03137  3.87344  4.59579  0.61958  0.77255  0.48576  0.95510
    345   2.99052  5.11915  0.91666  2.33530  4.49626  3.21129  3.93172  4.08463  3.01599  3.69275  4.67080  2.89175  3.86414  3.17081  3.53240  2.95271  3.32909  3.72368  5.66469  4.36891    352 d - - -
          2.68618  4.42225  2.77519  2.73123  3.46354  2.40513  3.72494  3.29354  2.67741  2.69355  4.24690  2.90347  2.73739  3.18146  2.89801  2.37887  2.77519  2.98518  4.58477  3.61503
          0.03137  3.87344  4.59579  0.61958  0.77255  0.48576  0.95510
    346   2.99572  4.81311  3.12646  2.88644  3.28526  3.44819  1.14045  3.69879  2.72945  3.19267  4.23563  3.29575  4.00073  3.25266  2.99514  3.06637  3.29908  3.43390  4.75031  3.23607    353 h - - -
          2.68618  4.42225  2.77519  2.73123  3.46354  2.40513  3.72494  3.29354  2.67741  2.69355  4.24690  2.90347  2.73739  3.18146  2.89801  2.37887  2.77519  2.98518  4.58477  3.61503
          0.03137  3.87344  4.59579  0.61958  0.77255  0.48576  0.95510
    347   2.31536  4.23581  3.20714  3.02287  4.07720  2.96567  4.13274  3.59991  3.09670  3.32003  4.24598  3.24755  3.70453  3.44592  3.38276  1.08959  2.79555  3.13480  5.44959  4.16071    354 s - - -
          2.68618  4.42225  2.77519  2.73123  3.46354  2.40513  3.72494  3.29354  2.67741  2.69355  4.24690  2.90347  2.73739  3.18146  2.89801  2.37887  2.77519  2.98518  4.58477  3.61503
          0.03137  3.87344  4.59579  0.61958  0.77255  0.48576  0.95510
    348   3.15629  4.61822  4.19108  3.83086  3.13595  3.98343  4.48629  2.33997  3.59861  0.87399  3.15846  4.10625  4.41857  3.96670  3.77454  3.55430  3.45046  2.37757  5.01567  3.73924    355 l - - -
          2.68618  4.42225  2.77519  2.73123  3.46354  2.40513  3.72494  3.29354  2.67741  2.69355  4.24690  2.90347  2.73739  3.18146  2.89801  2.37887  2.77519  2.98518  4.58477  3.61503
          0.03137  3.87344  4.59579  0.61958  0.77255  0.48576  0.95510
    349   1.01236  4.19241  3.46348  3.25474  4.05326  3.01694  4.27668  3.17890  3.27102  3.06048  4.09213  3.40414  3.75625  3.61208  3.52153  2.54266  2.82008  2.83313  5.48031  4.28065    356 a - - -
          2.68618  4.42225  2.77519  2.73123  3.46354  2.40513  3.72494  3.29354  2.67741  2.69355  4.24690  2.90347  2.73739  3.18146  2.89801  2.37887  2.77519  2.98518  4.58477  3.61503
          0.03137  3.87344  4.59579  0.61958  0.77255  0.48576  0.95510
    350   2.95299  5.06443  2.48779  1.02399  4.41075  3.27459  3.86137  3.86484  2.74201  3.48176  4.45567  2.93324  3.87919  3.07696  3.15102  2.93523  3.25720  3.54855  5.58213  4.30428    357 e - - -
          2.68618  4.42225  2.77519  2.73123  3.46354  2.40513  3.72494  3.29354  2.67741  2.69355  4.24690  2.90347  2.73739  3.18146  2.89801  2.37887  2.77519  2.98518  4.58477  3.61503
          0.03137  3.87344  4.59579  0.61958  0.77255  0.48576  0.95510
    351   3.24837  4.73697  3.83961  3.56911  2.29341  3.83122  3.61879  3.25743  3.42660  2.71113  3.93235  3.72456  4.30501  3.73241  3.61014  3.38499  3.53503  3.12802  3.93723  0.96417    358 y - - -
          2.68618  4.42225  2.77519  2.73123  3.46354  2.40513  3.72494  3.29354  2.67741  2.69355  4.24690  2.90347  2.73739  3.18146  2.89801  2.37887  2.77519  2.98518  4.58477  3.61503
          0.03137  3.87344  4.59579  0.61958  0.77255  0.48576  0.95510
    352   1.53115  4.13683  3.25739  3.03329  4.22861  1.74267  4.15517  3.57327  3.14460  3.32225  4.18399  3.22313  3.64527  3.43590  3.45293  2.37938  2.68899  3.06987  5.57153  4.36261    359 a - - -
          2.68618  4.42225  2.77519  2.73123  3.46354  2.40513  3.72494  3.29354  2.67741  2.69355  4.24690  2.90347  2.73739  3.18146  2.89801  2.37887  2.77519  2.98518  4.58477  3.61503
          0.03137  3.87344  4.59579  0.61958  0.77255  0.48576  0.95510
    353   2.81537  4.57128  3.41327  2.97161  3.36468  3.64217  3.89791  2.75234  2.69535  1.51951  3.39617  3.37746  4.06304  2.51160  2.97100  3.00648  3.06501  2.67447  4.98380  3.67631    360 l - - -
          2.68618  4.42225  2.77519  2.73123  3.46354  2.40513  3.72494  3.29354  2.67741  2.69355  4.24690  2.90347  2.73739  3.18146  2.89801  2.37887  2.77519  2.98518  4.58477  3.61503
          0.03137  3.87344  4.59579  0.61958  0.77255  0.48576  0.95510
    354   2.31536  4.23581  3.20714  3.02287  4.07720  2.96567  4.13274  3.59991  3.09670  3.32003  4.24598  3.24755  3.70453  3.44592  3.38276  1.08959  2.79555  3.13480  5.44959  4.16071    361 s - - -
          2.68618  4.42225  2.77519  2.73123  3.46354  2.40513  3.72494  3.29354  2.67741  2.69355  4.24690  2.90347  2.73739  3.18146  2.89801  2.37887  2.77519  2.98518  4.58477  3.61503
          0.03137  3.87344  4.59579  0.61958  0.77255  0.48576  0.95510
    355   2.80883  4.35108  4.12673  3.78981  3.55071  3.72496  4.59133  2.04998  3.65761  2.23751  3.51563  3.97951  4.28536  4.01731  3.87003  3.22849  3.17031  1.02366  5.33534  4.06705    362 v - - -
          2.68618  4.42225  2.77519  2.73123  3.46354  2.40513  3.72494  3.29354  2.67741  2.69355  4.24690  2.90347  2.73739  3.18146  2.89801  2.37887  2.77519  2.98518  4.58477  3.61503
          0.03137  3.87344  4.59579  0.61958  0.77255  0.48576  0.95510
    356   3.15629  4.61822  4.19108  3.83086  3.13595  3.98343  4.48629  2.33997  3.59861  0.87399  3.15846  4.10625  4.41857  3.96670  3.77454  3.55430  3.45046  2.37757  5.01567  3.73924    363 l - - -
          2.68618  4.42225  2.77519  2.73123  3.46354  2.40513  3.72494  3.29354  2.67741  2.69355  4.24690  2.90347  2.73739  3.18146  2.89801  2.37887  2.77519  2.98518  4.58477  3.61503
          0.03137  3.87344  4.59579  0.61958  0.77255  0.48576  0.95510
    357   2.52142  4.56905  2.75993  2.54908  4.16841  3.12622  3.84574  3.67820  2.70661  3.31171  4.18177  2.27667  1.82536  3.06532  3.08793  2.60621  2.89726  3.26850  5.45837  4.13410    364 p - - -
          2.68618  4.42225  2.77519  2.73123  3.46354  2.40513  3.72494  3.29354  2.67741  2.69355  4.24690  2.90347  2.73739  3.18146  2.89801  2.37887  2.77519  2.98518  4.58477  3.61503
          0.03137  3.87344  4.59579  0.61958  0.77255  0.48576  0.95510
    358   2.95299  5.06443  2.48779  1.02399  4.41075  3.27459  3.86137  3.86484  2.74201  3.48176  4.45567  2.93324  3.87919  3.07696  3.15102  2.93523  3.25720  3.54855  5.58213  4.30428    365 e - - -
          2.68618  4.42225  2.77519  2.73123  3.46354  2.40513  3.72494  3.29354  2.67741  2.69355  4.24690  2.90347  2.73739  3.18146  2.89801  2.37887  2.77519  2.98518  4.58477  3.61503
          0.03137  3.87344  4.59579  0.61958  0.77255  0.48576  0.95510
    359   3.03184  4.45021  4.33720  3.95297  3.37476  4.06769  4.68086  1.07670  3.78113  1.96052  3.30988  4.19817  4.49874  4.12928  3.97759  3.56302  3.33096  1.84576  5.26585  4.00428    366 i - - -
          2.68618  4.42225  2.77519  2.73123  3.46354  2.40513  3.72494  3.29354  2.67741  2.69355  4.24690  2.90347  2.73739  3.18146  2.89801  2.37887  2.77519  2.98518  4.58477  3.61503
          0.03137  3.87344  4.59579  0.61958  0.77255  0.48576  0.95510
    360   3.15629  4.61822  4.19108  3.83086  3.13595  3.98343  4.48629  2.33997  3.59861  0.87399  3.15846  4.10625  4.41857  3.96670  3.77454  3.55430  3.45046  2.37757  5.01567  3.73924    367 l - - -
          2.68619  4.42226  2.77521  2.73124  3.46355  2.40500  3.72496  3.29355  2.67742  2.69356  4.24691  2.90348  2.73741  3.18147  2.89802  2.37888  2.77521  2.98519  4.58478  3.61504
          0.12584  2.13498        *  0.38452  1.14186  0.00000        *
//
HMMER3/f [3.1b2 | February 2015]
NAME  HMM01923cobtr_1_pdu.PDU1AB
LENG  328
ALPH  amino
RF    no
MM    no
CONS  yes
CS    no
MAP   yes
DATE  Thu Nov 19 23:24:12 2020
NSEQ  422
EFFN  0.988419
CKSUM 172292939
STATS LOCAL MSV      -11.0376  0.70061
STATS LOCAL VITERBI  -11.9330  0.70061
STATS LOCAL FORWARD   -5.6872  0.70061
HMM          A        C        D        E        F        G        H        I        K        L        M        N        P        Q        R        S        T        V        W        Y   
            m->m     m->i     m->d     i->m     i->i     d->m     d->d
  COMPO   2.32038  4.29866  3.02407  2.68687  3.51593  2.91681  3.66493  2.82185  2.75178  2.38819  3.65171  3.19155  3.58581  3.03718  2.83775  2.64236  2.77199  2.59869  4.78362  3.53429
          2.68618  4.42225  2.77519  2.73123  3.46354  2.40513  3.72494  3.29354  2.67741  2.69355  4.24690  2.90347  2.73739  3.18146  2.89801  2.37887  2.77519  2.98518  4.58477  3.61503
          0.07440  4.18245  2.87468  0.61958  0.77255  0.00000        *
      1   1.10210  4.21074  3.55981  3.25087  4.37214  2.61491  4.30366  3.78162  3.30422  3.47054  4.28835  3.38337  3.65314  3.57752  3.61764  1.92179  2.69991  3.22597  5.71642  4.51450      1 a - - -
          2.68618  4.42225  2.77519  2.73123  3.46354  2.40513  3.72494  3.29354  2.67741  2.69355  4.24690  2.90347  2.73739  3.18146  2.89801  2.37887  2.77519  2.98518  4.58477  3.61503
          0.02413  4.13219  4.85453  0.61958  0.77255  0.54501  0.86712
      2   3.23875  4.59594  4.68943  4.32152  3.56285  4.33563  5.00889  0.80376  4.15495  2.10403  3.46634  4.53179  4.74914  4.48141  4.32300  3.86312  3.53622  1.88908  5.50190  4.25759      2 i - - -
          2.68618  4.42225  2.77519  2.73123  3.46354  2.40513  3.72494  3.29354  2.67741  2.69355  4.24690  2.90347  2.73739  3.18146  2.89801  2.37887  2.77519  2.98518  4.58477  3.61503
          0.02413  4.13219  4.85453  0.61958  0.77255  0.54501  0.86712
      3   3.64392  5.02667  4.23250  4.01755  2.35306  4.14120  3.77219  3.61969  3.86828  3.00448  4.26870  4.05840  4.61215  4.11010  3.99537  3.75160  3.93365  3.50340  4.00432  0.62335      3 Y - - -
          2.68618  4.42225  2.77519  2.73123  3.46354  2.40513  3.72494  3.29354  2.67741  2.69355  4.24690  2.90347  2.73739  3.18146  2.89801  2.37887  2.77519  2.98518  4.58477  3.61503
          0.02413  4.13219  4.85453  0.61958  0.77255  0.54501  0.86712
      4   2.57520  4.41807  3.68379  3.45820  4.22317  3.24625  4.45247  3.38329  3.40639  3.23726  4.27727  3.61829  3.97345  3.78969  3.64685  2.78021  0.79708  3.04902  5.63712  4.44231      4 t - - -
          2.68618  4.42225  2.77519  2.73123  3.46354  2.40513  3.72494  3.29354  2.67741  2.69355  4.24690  2.90347  2.73739  3.18146  2.89801  2.37887  2.77519  2.98518  4.58477  3.61503
          0.02413  4.13219  4.85453  0.61958  0.77255  0.54501  0.86712
      5   3.19129  5.26992  3.65550  2.93737  4.76154  3.77807  3.67705  4.09141  1.52792  3.50779  4.38932  3.31295  4.13647  2.81142  1.15988  3.18423  3.34221  3.77922  5.52185  4.38580      5 r - - -
          2.68618  4.42225  2.77519  2.73123  3.46354  2.40513  3.72494  3.29354  2.67741  2.69355  4.24690  2.90347  2.73739  3.18146  2.89801  2.37887  2.77519  2.98518  4.58477  3.61503
          0.02413  4.13219  4.85453  0.61958  0.77255  0.54501  0.86712
      6   2.57520  4.41807  3.68379  3.45820  4.22317  3.24625  4.45247  3.38329  3.40639  3.23726  4.27727  3.61829  3.97345  3.78969  3.64685  2.78021  0.79708  3.04902  5.63712  4.44231      6 t - - -
          2.68618  4.42225  2.77519  2.73123  3.46354  2.40513  3.72494  3.29354  2.67741  2.69355  4.24690  2.90347  2.73739  3.18146  2.89801  2.37887  2.77519  2.98518  4.58477  3.61503
          0.02413  4.13219  4.85453  0.61958  0.77255  0.54376  0.86884
      7   3.02212  4.76350  3.74855  3.68493  4.80689  0.42072  4.78148  4.47758  3.90117  4.09617  5.07966  3.91392  4.16233  4.20521  4.10116  3.20273  3.52352  3.95548  5.82531  4.92029      7 G - - -
          2.68618  4.42225  2.77519  2.73123  3.46354  2.40513  3.72494  3.29354  2.67741  2.69355  4.24690  2.90347  2.73739  3.18146  2.89801  2.37887  2.77519  2.98518  4.58477  3.61503
          0.02411  4.13284  4.85518  0.61958  0.77255  0.54428  0.86812
      8   3.29220  5.43549  0.60615  2.53707  4.85283  3.42868  4.19057  4.50520  3.32846  4.06971  5.06132  3.10367  4.10039  3.43553  3.87423  3.23041  3.63895  4.11901  5.96812  4.69273      8 D - - -
          2.68618  4.42225  2.77519  2.73123  3.46354  2.40513  3.72494  3.29354  2.67741  2.69355  4.24690  2.90347  2.73739  3.18146  2.89801  2.37887  2.77519  2.98518  4.58477  3.61503
          0.02411  4.13284  4.85518  0.61958  0.77255  0.54428  0.86812
      9   1.60748  4.72217  2.97723  2.55014  4.10486  3.34810  3.55933  3.51407  2.29456  3.13257  3.96639  2.88187  3.85394  2.92637  2.94413  2.46918  2.86441  3.17758  5.37859  4.07211      9 a - - -
          2.68618  4.42225  2.77519  2.73123  3.46354  2.40513  3.72494  3.29354  2.67741  2.69355  4.24690  2.90347  2.73739  3.18146  2.89801  2.37887  2.77519  2.98518  4.58477  3.61503
          0.02411  4.13284  4.85518  0.61958  0.77255  0.54428  0.86812
     10   2.83866  4.48237  3.78022  3.67563  4.70164  0.49152  4.72027  4.30185  3.80738  3.96342  4.91836  3.84142  4.08328  4.12385  4.01063  3.02656  3.34733  3.77212  5.80606  4.82838     10 G - - -
          2.68618  4.42225  2.77519  2.73123  3.46354  2.40513  3.72494  3.29354  2.67741  2.69355  4.24690  2.90347  2.73739  3.18146  2.89801  2.37887  2.77519  2.98518  4.58477  3.61503
          0.02411  4.13284  4.85518  0.61958  0.77255  0.54428  0.86812
     11   2.44641  4.44566  2.99355  2.81309  4.20891  3.17000  4.00578  3.60191  2.91629  3.27984  4.11809  3.13842  3.81017  3.22742  3.30918  1.85426  1.49962  3.17954  5.53683  4.26039     11 t - - -
          2.68618  4.42225  2.77519  2.73123  3.46354  2.40513  3.72494  3.29354  2.67741  2.69355  4.24690  2.90347  2.73739  3.18146  2.89801  2.37887  2.77519  2.98518  4.58477  3.61503
          0.02411  4.13284  4.85518  0.61958  0.77255  0.54428  0.86812
     12   2.57568  4.41854  3.68451  3.45901  4.22389  3.24668  4.45321  3.38410  3.40721  3.23805  4.27805  3.61895  3.97395  3.79048  3.64761  2.78070  0.79628  3.04975  5.63778  4.44304     12 t - - -
          2.68618  4.42225  2.77519  2.73123  3.46354  2.40513  3.72494  3.29354  2.67741  2.69355  4.24690  2.90347  2.73739  3.18146  2.89801  2.37887  2.77519  2.98518  4.58477  3.61503
          0.02411  4.13284  4.85518  0.61958  0.77255  0.54428  0.86812
     13   1.41144  4.21648  3.57843  3.27578  4.37010  3.00742  4.31980  3.73036  3.30786  3.46338  4.29918  3.39958  3.76188  3.59636  3.61138  1.33859  2.72077  3.17961  5.72513  4.51651     13 s - - -
          2.68618  4.42225  2.77519  2.73123  3.46354  2.40513  3.72494  3.29354  2.67741  2.69355  4.24690  2.90347  2.73739  3.18146  2.89801  2.37887  2.77519  2.98518  4.58477  3.61503
          0.02411  4.13284  4.85518  0.61958  0.77255  0.54428  0.86812
     14   3.46057  4.85016  4.60683  4.25571  3.25607  4.30989  4.83068  2.48192  4.02123  0.61000  3.21153  4.50612  4.70543  4.32622  4.15144  3.92343  3.74569  2.58539  5.22145  4.00227     14 L - - -
          2.68618  4.42225  2.77519  2.73123  3.46354  2.40513  3.72494  3.29354  2.67741  2.69355  4.24690  2.90347  2.73739  3.18146  2.89801  2.37887  2.77519  2.98518  4.58477  3.61503
          0.02411  4.13284  4.85518  0.61958  0.77255  0.54087  0.87285
     15   3.06531  4.46566  4.47180  3.94736  1.32934  4.14689  4.07282  2.37251  3.81228  1.99625  3.22446  4.07203  4.46464  3.96430  3.95554  3.45510  3.29808  2.18647  4.42052  2.76284     15 f - - -
          2.68618  4.42225  2.77519  2.73123  3.46354  2.40513  3.72494  3.29354  2.67741  2.69355  4.24690  2.90347  2.73739  3.18146  2.89801  2.37887  2.77519  2.98518  4.58477  3.61503
          0.02407  4.13461  4.85696  0.61958  0.77255  0.54230  0.87087
     16   2.31919  4.26661  3.45302  3.13495  4.30674  2.46501  4.21915  3.70750  3.18062  3.39695  4.22621  3.33821  3.72982  3.48080  3.50994  2.10571  1.24844  3.20054  5.64952  4.42808     16 t - - -
          2.68618  4.42225  2.77519  2.73123  3.46354  2.40513  3.72494  3.29354  2.67741  2.69355  4.24690  2.90347  2.73739  3.18146  2.89801  2.37887  2.77519  2.98518  4.58477  3.61503
          0.02407  4.13461  4.85696  0.61958  0.77255  0.54230  0.87087
     17   2.68671  4.56860  3.50815  3.42907  4.63663  0.59434  4.58740  4.21336  3.64710  3.88796  4.82186  3.64351  4.00633  3.94647  3.89438  2.86880  3.22000  3.67077  5.82145  4.73607     17 G - - -
          2.68618  4.42225  2.77519  2.73123  3.46354  2.40513  3.72494  3.29354  2.67741  2.69355  4.24690  2.90347  2.73739  3.18146  2.89801  2.37887  2.77519  2.98518  4.58477  3.61503
          0.02407  4.13461  4.85696  0.61958  0.77255  0.54230  0.87087
     18   2.63983  4.78949  3.00894  2.62605  4.19727  3.38676  3.79903  3.60367  2.49295  3.22006  4.10074  3.08713  3.88809  1.41073  2.84063  2.61054  2.99053  3.02540  5.45693  4.14014     18 q - - -
          2.68618  4.42225  2.77519  2.73123  3.46354  2.40513  3.72494  3.29354  2.67741  2.69355  4.24690  2.90347  2.73739  3.18146  2.89801  2.37887  2.77519  2.98518  4.58477  3.61503
          0.02407  4.13461  4.85696  0.61958  0.77255  0.54230  0.87087
     19   3.21091  5.09407  3.72662  3.17884  4.51874  3.65785  3.93941  4.04984  2.26288  3.52954  4.49489  3.52226  4.19155  3.11358  0.75282  3.27585  3.45814  3.74907  5.50982  4.36334     19 r - - -
          2.68618  4.42225  2.77519  2.73123  3.46354  2.40513  3.72494  3.29354  2.67741  2.69355  4.24690  2.90347  2.73739  3.18146  2.89801  2.37887  2.77519  2.98518  4.58477  3.61503
          0.02407  4.13461  4.85696  0.61958  0.77255  0.54088  0.87284
     20   3.08846  4.45915  4.67648  4.17936  3.59446  4.34220  4.89682  1.81805  3.97122  2.07738  3.41991  4.40748  4.70078  4.33090  4.22843  3.72464  3.36407  0.90351  5.49667  4.25803     20 v - - -
          2.68618  4.42225  2.77519  2.73123  3.46354  2.40513  3.72494  3.29354  2.67741  2.69355  4.24690  2.90347  2.73739  3.18146  2.89801  2.37887  2.77519  2.98518  4.58477  3.61503
          0.02584  4.13649  4.65348  0.61958  0.77255  0.54147  0.87202
     21   2.53758  4.82195  2.89364  2.47072  4.29196  3.35480  3.77237  3.69788  2.14933  3.29761  4.12896  3.01814  3.86975  2.93830  2.89479  1.50263  2.96473  3.33135  5.50978  4.19563     21 s - - -
          2.68618  4.42225  2.77519  2.73123  3.46354  2.40513  3.72494  3.29354  2.67741  2.69355  4.24690  2.90347  2.73739  3.18146  2.89801  2.37887  2.77519  2.98518  4.58477  3.61503
          0.02407  4.13472  4.85706  0.61958  0.77255  0.54346  0.86926
     22   3.23297  5.18859  3.42517  3.00772  4.63585  3.68436  3.93409  4.08400  0.72763  3.59564  4.55071  3.41751  4.17255  3.11625  2.51952  3.26238  3.47045  3.77986  5.58805  4.44281     22 k - - -
          2.68618  4.42225  2.77519  2.73123  3.46354  2.40513  3.72494  3.29354  2.67741  2.69355  4.24690  2.90347  2.73739  3.18146  2.89801  2.37887  2.77519  2.98518  4.58477  3.61503
          0.02407  4.13472  4.85706  0.61958  0.77255  0.54346  0.86926
     23   2.47980  4.42536  3.30765  2.80607  3.72844  3.40297  3.79888  3.00944  2.75774  2.80795  3.68400  3.17787  3.88501  3.10540  3.13058  2.41959  1.63158  2.82550  5.12590  3.54733     23 t - - -
          2.68618  4.42225  2.77519  2.73123  3.46354  2.40513  3.72494  3.29354  2.67741  2.69355  4.24690  2.90347  2.73739  3.18146  2.89801  2.37887  2.77519  2.98518  4.58477  3.61503
          0.02407  4.13472  4.85706  0.61958  0.77255  0.54346  0.86926
     24   2.75531  5.06341  2.37969  2.42415  4.09260  3.38375  1.42173  3.84676  2.67404  3.41843  4.29362  2.95270  3.93140  3.00935  3.10823  2.84934  3.13657  3.50266  5.43560  3.97964     24 h - - -
          2.68618  4.42225  2.77519  2.73123  3.46354  2.40513  3.72494  3.29354  2.67741  2.69355  4.24690  2.90347  2.73739  3.18146  2.89801  2.37887  2.77519  2.98518  4.58477  3.61503
          0.02407  4.13472  4.85706  0.61958  0.77255  0.54346  0.86926
     25   2.66514  4.48728  3.45970  2.97561  3.63368  3.51987  3.95429  2.73724  2.83064  2.32704  3.63290  3.36080  1.65436  3.22964  3.11954  2.83984  2.95992  2.70766  5.14020  3.84980     25 p - - -
          2.68618  4.42225  2.77519  2.73123  3.46354  2.40513  3.72494  3.29354  2.67741  2.69355  4.24690  2.90347  2.73739  3.18146  2.89801  2.37887  2.77519  2.98518  4.58477  3.61503
          0.02407  4.13472  4.85706  0.61958  0.77255  0.54346  0.86926
     26   3.13586  5.17343  3.53327  2.92839  4.55829  3.71877  3.72749  3.99389  2.00785  3.43759  4.34835  3.31192  4.12289  2.57865  1.01705  3.15196  3.32326  3.69268  5.48449  4.30001     26 r - - -
          2.68618  4.42225  2.77519  2.73123  3.46354  2.40513  3.72494  3.29354  2.67741  2.69355  4.24690  2.90347  2.73739  3.18146  2.89801  2.37887  2.77519  2.98518  4.58477  3.61503
          0.02407  4.13472  4.85706  0.61958  0.77255  0.54346  0.86926
     27   3.02090  4.50018  4.48257  4.16158  3.75674  3.98867  4.92288  2.07605  4.03374  2.40281  3.68915  4.30736  4.54028  4.37816  4.22001  3.51495  3.37962  0.74794  5.58295  4.32772     27 v - - -
          2.68618  4.42225  2.77519  2.73123  3.46354  2.40513  3.72494  3.29354  2.67741  2.69355  4.24690  2.90347  2.73739  3.18146  2.89801  2.37887  2.77519  2.98518  4.58477  3.61503
          0.02407  4.13472  4.85706  0.61958  0.77255  0.54346  0.86926
     28   3.07107  5.41759  2.33340  0.87309  4.75805  3.36209  3.92877  4.25250  2.88083  3.81937  4.71969  2.90426  3.98139  3.11585  3.38168  2.99571  3.36971  3.87222  5.92220  4.52773     28 e - - -
          2.68618  4.42225  2.77519  2.73123  3.46354  2.40513  3.72494  3.29354  2.67741  2.69355  4.24690  2.90347  2.73739  3.18146  2.89801  2.37887  2.77519  2.98518  4.58477  3.61503
          0.02407  4.13472  4.85706  0.61958  0.77255  0.54004  0.87400
     29   1.06992  4.21009  3.68642  3.36968  4.25159  3.06002  4.35414  3.42222  3.35151  3.28607  4.18159  3.46804  3.80502  3.65485  3.62987  2.49608  2.00296  2.99339  5.65868  4.46025     29 a - - -
          2.68618  4.42225  2.77519  2.73123  3.46354  2.40513  3.72494  3.29354  2.67741  2.69355  4.24690  2.90347  2.73739  3.18146  2.89801  2.37887  2.77519  2.98518  4.58477  3.61503
          0.02402  4.13649  4.85883  0.61958  0.77255  0.54068  0.87312
     30   3.65156  5.03235  4.23990  4.02609  2.35517  4.14703  3.77563  3.62679  3.87672  3.01029  4.27533  4.06478  4.61799  4.11732  4.00271  3.75864  3.94138  3.51076  4.00652  0.61849     30 Y - - -
          2.68618  4.42225  2.77519  2.73123  3.46354  2.40513  3.72494  3.29354  2.67741  2.69355  4.24690  2.90347  2.73739  3.18146  2.89801  2.37887  2.77519  2.98518  4.58477  3.61503
          0.02401  4.13690  4.85924  0.61958  0.77255  0.54101  0.87266
     31   3.02825  4.76895  3.75549  3.69250  4.81387  0.41713  4.78853  4.48582  3.90928  4.10379  5.08750  3.92089  4.16789  4.21300  4.10857  3.20902  3.52996  3.96293  5.83094  4.92750     31 G - - -
          2.68618  4.42225  2.77519  2.73123  3.46354  2.40513  3.72494  3.29354  2.67741  2.69355  4.24690  2.90347  2.73739  3.18146  2.89801  2.37887  2.77519  2.98518  4.58477  3.61503
          0.02401  4.13690  4.85924  0.61958  0.77255  0.54101  0.87266
     32   2.57868  4.42146  3.68904  3.46407  4.22840  3.24939  4.45784  3.38916  3.41236  3.24296  4.28289  3.62309  3.97706  3.79547  3.65236  2.78377  0.79133  3.05432  5.64187  4.44763     32 t - - -
          2.68618  4.42225  2.77519  2.73123  3.46354  2.40513  3.72494  3.29354  2.67741  2.69355  4.24690  2.90347  2.73739  3.18146  2.89801  2.37887  2.77519  2.98518  4.58477  3.61503
          0.02401  4.13690  4.85924  0.61958  0.77255  0.54101  0.87266
     33   3.31412  4.66525  4.85426  4.32419  3.21365  4.54119  4.92241  2.07508  4.15105  0.85925  3.02704  4.57822  4.78256  4.33441  4.29914  3.91282  3.55865  1.91492  5.28497  4.16228     33 l - - -
          2.68618  4.42225  2.77519  2.73123  3.46354  2.40513  3.72494  3.29354  2.67741  2.69355  4.24690  2.90347  2.73739  3.18146  2.89801  2.37887  2.77519  2.98518  4.58477  3.61503
          0.02401  4.13690  4.85924  0.61958  0.77255  0.54101  0.87266
     34   3.29739  5.44048  0.60213  2.54092  4.85857  3.43250  4.19518  4.51203  3.33398  4.07588  5.06784  3.10764  4.10451  3.44032  3.88012  3.23529  3.64430  4.12549  5.97295  4.69812     34 D - - -
          2.68618  4.42225  2.77519  2.73123  3.46354  2.40513  3.72494  3.29354  2.67741  2.69355  4.24690  2.90347  2.73739  3.18146  2.89801  2.37887  2.77519  2.98518  4.58477  3.61503
          0.02401  4.13690  4.85924  0.61958  0.77255  0.54101  0.87266
     35   3.14645  5.34734  2.56441  0.76865  4.70965  3.43193  4.02109  4.19950  2.90364  3.78113  4.73412  3.04695  4.04847  3.22558  3.35827  3.09975  3.45146  3.85325  5.85581  4.54353     35 e - - -
          2.68618  4.42225  2.77519  2.73123  3.46354  2.40513  3.72494  3.29354  2.67741  2.69355  4.24690  2.90347  2.73739  3.18146  2.89801  2.37887  2.77519  2.98518  4.58477  3.61503
          0.02401  4.13690  4.85924  0.61958  0.77255  0.54101  0.87266
     36   3.46562  4.85414  4.61337  4.26252  3.25835  4.31501  4.83626  2.48465  4.02802  0.60659  3.21298  4.51256  4.71001  4.33199  4.15746  3.92944  3.75063  2.58913  5.22493  4.00661     36 L - - -
          2.68618  4.42225  2.77519  2.73123  3.46354  2.40513  3.72494  3.29354  2.67741  2.69355  4.24690  2.90347  2.73739  3.18146  2.89801  2.37887  2.77519  2.98518  4.58477  3.61503
          0.02401  4.13690  4.85924  0.61958  0.77255  0.54101  0.87266
     37   2.96786  4.95854  2.89241  2.80898  4.36651  3.38194  4.17024  4.14348  3.10163  3.76198  4.72204  0.76300  4.05038  3.45045  3.45936  3.02927  3.36270  3.73814  5.64197  4.30128     37 n - - -
          2.68618  4.42225  2.77519  2.73123  3.46354  2.40513  3.72494  3.29354  2.67741  2.69355  4.24690  2.90347  2.73739  3.18146  2.89801  2.37887  2.77519  2.98518  4.58477  3.61503
          0.02401  4.13690  4.85924  0.61958  0.77255  0.54101  0.87266
     38   0.87266  4.20044  3.66072  3.41340  4.33673  3.02162  4.41447  3.55351  3.42543  3.40154  4.28886  3.47582  3.79273  3.72505  3.68380  2.36483  2.67119  3.06490  5.73743  4.53786     38 a - - -
          2.68618  4.42225  2.77519  2.73123  3.46354  2.40513  3.72494  3.29354  2.67741  2.69355  4.24690  2.90347  2.73739  3.18146  2.89801  2.37887  2.77519  2.98518  4.58477  3.61503
          0.02401  4.13690  4.85924  0.61958  0.77255  0.54101  0.87266
     39   1.87064  3.91723  3.48321  2.91929  3.45903  3.54082  3.69079  2.79826  2.86275  2.53128  2.81662  3.21652  3.93931  3.05866  3.20972  2.79241  2.59712  2.48730  4.90454  3.67217     39 a - - -
          2.68618  4.42225  2.77519  2.73123  3.46354  2.40513  3.72494  3.29354  2.67741  2.69355  4.24690  2.90347  2.73739  3.18146  2.89801  2.37887  2.77519  2.98518  4.58477  3.61503
          0.02401  4.13690  4.85924  0.61958  0.77255  0.54101  0.87266
     40   3.41752  4.75822  4.88801  4.38095  3.14599  4.61299  4.93725  2.03181  4.16527  0.75480  2.98419  4.64271  4.83222  4.35871  4.29730  4.01010  3.65743  2.28995  5.24381  4.09447     40 l - - -
          2.68618  4.42225  2.77519  2.73123  3.46354  2.40513  3.72494  3.29354  2.67741  2.69355  4.24690  2.90347  2.73739  3.18146  2.89801  2.37887  2.77519  2.98518  4.58477  3.61503
          0.02401  4.13690  4.85924  0.61958  0.77255  0.54101  0.87266
     41   2.37892  4.32882  3.36326  3.18904  4.43718  2.89321  4.33551  3.95617  3.31401  3.64602  4.49154  3.35069  3.81129  3.62391  3.61037  0.84394  2.87939  3.37889  5.77109  4.51705     41 s - - -
          2.68618  4.42225  2.77519  2.73123  3.46354  2.40513  3.72494  3.29354  2.67741  2.69355  4.24690  2.90347  2.73739  3.18146  2.89801  2.37887  2.77519  2.98518  4.58477  3.61503
          0.02401  4.13690  4.85924  0.61958  0.77255  0.54101  0.87266
     42   3.30474  4.69536  4.75597  4.27088  3.19964  4.44172  4.87113  2.20202  4.06711  0.80437  3.04633  4.51433  4.73981  4.29229  4.21745  3.84575  3.56827  2.04629  5.25646  4.09512     42 l - - -
          2.68618  4.42225  2.77519  2.73123  3.46354  2.40513  3.72494  3.29354  2.67741  2.69355  4.24690  2.90347  2.73739  3.18146  2.89801  2.37887  2.77519  2.98518  4.58477  3.61503
          0.02401  4.13690  4.85924  0.61958  0.77255  0.54101  0.87266
     43   1.91722  1.14454  4.22021  3.90904  4.05512  3.12928  4.59210  3.06990  3.75366  3.05851  4.05053  3.74819  3.89252  4.02949  3.90577  2.60998  2.85090  2.73466  5.55917  4.38538     43 c - - -
          2.68618  4.42225  2.77519  2.73123  3.46354  2.40513  3.72494  3.29354  2.67741  2.69355  4.24690  2.90347  2.73739  3.18146  2.89801  2.37887  2.77519  2.98518  4.58477  3.61503
          0.02401  4.13690  4.85924  0.61958  0.77255  0.54101  0.87266
     44   2.01170  4.26115  3.54111  2.92520  3.37211  3.58240  3.84347  2.70117  2.90734  2.46718  3.36766  3.35440  3.96185  2.97992  3.21327  2.80298  2.80160  2.05603  4.44903  3.24581     44 a - - -
          2.68618  4.42225  2.77519  2.73123  3.46354  2.40513  3.72494  3.29354  2.67741  2.69355  4.24690  2.90347  2.73739  3.18146  2.89801  2.37887  2.77519  2.98518  4.58477  3.61503
          0.02401  4.13690  4.85924  0.61958  0.77255  0.54101  0.87266
     45   2.70983  1.91387  3.47905  2.89274  3.75125  3.56846  3.61994  3.13186  2.28749  2.80366  3.69242  3.28583  3.97909  3.03605  2.37082  2.86979  2.94848  2.88157  5.09177  3.83093     45 c - - -
          2.68618  4.42225  2.77519  2.73123  3.46354  2.40513  3.72494  3.29354  2.67741  2.69355  4.24690  2.90347  2.73739  3.18146  2.89801  2.37887  2.77519  2.98518  4.58477  3.61503
          0.02401  4.13690  4.85924  0.61958  0.77255  0.54101  0.87266
     46   1.53245  4.45045  3.31443  2.77512  3.74080  3.44841  3.85462  3.00712  2.74666  2.75927  3.50479  3.23217  3.91384  2.87660  3.11539  2.74141  2.85354  2.50707  5.14879  3.89274     46 a - - -
          2.68618  4.42225  2.77519  2.73123  3.46354  2.40513  3.72494  3.29354  2.67741  2.69355  4.24690  2.90347  2.73739  3.18146  2.89801  2.37887  2.77519  2.98518  4.58477  3.61503
          0.02401  4.13690  4.85924  0.61958  0.77255  0.54101  0.87266
     47   1.91178  4.27771  3.74876  3.20504  3.54923  3.59182  4.07318  2.50093  3.13322  2.43454  3.30170  3.52969  4.05052  3.43391  3.44741  2.88999  2.26557  1.87708  5.06747  3.84708     47 v - - -
          2.68618  4.42225  2.77519  2.73123  3.46354  2.40513  3.72494  3.29354  2.67741  2.69355  4.24690  2.90347  2.73739  3.18146  2.89801  2.37887  2.77519  2.98518  4.58477  3.61503
          0.02401  4.13690  4.85924  0.61958  0.77255  0.54101  0.87266
     48   1.97964  4.85870  2.97788  2.39065  4.11707  3.43630  3.34353  3.53558  2.26264  3.06965  3.93139  2.95961  3.83086  2.45378  2.75109  2.63970  2.70728  3.11723  5.34619  4.01247     48 a - - -
          2.68618  4.42225  2.77519  2.73123  3.46354  2.40513  3.72494  3.29354  2.67741  2.69355  4.24690  2.90347  2.73739  3.18146  2.89801  2.37887  2.77519  2.98518  4.58477  3.61503
          0.02401  4.13690  4.85924  0.61958  0.77255  0.54101  0.87266
     49   2.55974  4.70652  2.44364  2.10874  4.24113  3.00160  3.36886  3.33425  2.36114  3.23574  4.01458  2.78559  3.78555  2.71895  2.78798  2.51924  2.82264  3.07974  5.42735  4.05555     49 e - - -
          2.68618  4.42225  2.77519  2.73123  3.46354  2.40513  3.72494  3.29354  2.67741  2.69355  4.24690  2.90347  2.73739  3.18146  2.89801  2.37887  2.77519  2.98518  4.58477  3.61503
          0.02401  4.13690  4.85924  0.61958  0.77255  0.54101  0.87266
     50   2.55601  5.02803  2.66856  1.59768  4.33679  3.37261  3.66334  3.77678  2.44575  3.28528  4.13040  2.88074  2.92099  2.77774  2.94514  2.66994  2.85398  3.30510  5.53040  4.15098     50 e - - -
          2.68618  4.42225  2.77519  2.73123  3.46354  2.40513  3.72494  3.29354  2.67741  2.69355  4.24690  2.90347  2.73739  3.18146  2.89801  2.37887  2.77519  2.98518  4.58477  3.61503
          0.02401  4.13690  4.85924  0.61958  0.77255  0.54101  0.87266
     51   2.59566  5.10353  2.72104  1.87475  4.41691  3.38003  3.54580  3.88303  2.34588  3.30606  4.15987  2.46259  3.78069  2.37807  2.79333  2.44295  2.86072  3.47852  5.55023  4.15375     51 e - - -
          2.68618  4.42225  2.77519  2.73123  3.46354  2.40513  3.72494  3.29354  2.67741  2.69355  4.24690  2.90347  2.73739  3.18146  2.89801  2.37887  2.77519  2.98518  4.58477  3.61503
          0.02401  4.13690  4.85924  0.61958  0.77255  0.54101  0.87266
     52   2.72477  5.02920  2.82098  2.40241  4.31334  3.42112  2.16450  3.77215  2.37382  3.31707  4.12368  2.41209  3.85949  2.40574  2.77289  2.63283  2.81498  3.41145  5.48582  4.12904     52 h - - -
          2.68618  4.42225  2.77519  2.73123  3.46354  2.40513  3.72494  3.29354  2.67741  2.69355  4.24690  2.90347  2.73739  3.18146  2.89801  2.37887  2.77519  2.98518  4.58477  3.61503
          0.02401  4.13690  4.85924  0.61958  0.77255  0.54101  0.87266
     53   2.93772  5.02803  3.44473  2.76766  4.34654  3.66584  3.65797  3.51592  1.92935  2.96324  4.10282  3.19795  4.02285  2.66057  1.34373  2.96575  3.12142  3.41931  5.31490  4.16790     53 r - - -
          2.68618  4.42225  2.77519  2.73123  3.46354  2.40513  3.72494  3.29354  2.67741  2.69355  4.24690  2.90347  2.73739  3.18146  2.89801  2.37887  2.77519  2.98518  4.58477  3.61503
          0.02401  4.13690  4.85924  0.61958  0.77255  0.54101  0.87266
     54   2.38223  4.66090  3.09615  2.49835  3.87446  3.45806  3.67692  3.00500  2.50553  2.87728  3.73944  3.03588  3.65829  2.43292  2.80352  2.62954  2.24728  2.88111  5.19512  3.89362     54 t - - -
          2.68618  4.42225  2.77519  2.73123  3.46354  2.40513  3.72494  3.29354  2.67741  2.69355  4.24690  2.90347  2.73739  3.18146  2.89801  2.37887  2.77519  2.98518  4.58477  3.61503
          0.02401  4.13690  4.85924  0.61958  0.77255  0.54101  0.87266
     55   3.00167  4.49041  4.21031  3.67199  2.66240  4.05767  4.23503  2.50657  3.48738  1.02898  3.10005  3.94885  4.37974  3.53306  3.51989  3.37224  3.23295  2.52785  4.80702  3.49535     55 l - - -
          2.68618  4.42225  2.77519  2.73123  3.46354  2.40513  3.72494  3.29354  2.67741  2.69355  4.24690  2.90347  2.73739  3.18146  2.89801  2.37887  2.77519  2.98518  4.58477  3.61503
          0.02401  4.13690  4.85924  0.61958  0.77255  0.54101  0.87266
     56   3.39100  4.73830  4.88751  4.36701  3.15683  4.59958  4.93916  2.06733  4.16158  0.76663  2.98227  4.62848  4.82088  4.34863  4.29885  3.98233  3.63241  2.21308  5.25752  4.12276     56 l - - -
          2.68618  4.42225  2.77519  2.73123  3.46354  2.40513  3.72494  3.29354  2.67741  2.69355  4.24690  2.90347  2.73739  3.18146  2.89801  2.37887  2.77519  2.98518  4.58477  3.61503
          0.02401  4.13690  4.85924  0.61958  0.77255  0.54101  0.87266
     57   2.84181  5.30394  2.10751  1.30313  4.59646  3.33278  3.73818  4.05328  2.61914  3.30664  4.41066  2.80748  3.86915  2.88345  3.14877  2.77696  2.98318  3.65915  5.77478  4.33541     57 e - - -
          2.68618  4.42225  2.77519  2.73123  3.46354  2.40513  3.72494  3.29354  2.67741  2.69355  4.24690  2.90347  2.73739  3.18146  2.89801  2.37887  2.77519  2.98518  4.58477  3.61503
          0.02401  4.13690  4.85924  0.61958  0.77255  0.54101  0.87266
     58   1.55390  4.67284  2.97381  2.50195  4.10127  3.34117  3.78072  3.50681  2.60087  3.13524  3.96965  2.84423  3.84539  2.95313  2.83524  2.37009  2.86460  3.15589  5.39030  4.08642     58 a - - -
          2.68618  4.42225  2.77519  2.73123  3.46354  2.40513  3.72494  3.29354  2.67741  2.69355  4.24690  2.90347  2.73739  3.18146  2.89801  2.37887  2.77519  2.98518  4.58477  3.61503
          0.02401  4.13690  4.85924  0.61958  0.77255  0.54101  0.87266
     59   3.21058  4.49677  4.98369  4.44086  3.21290  4.58180  5.00204  1.25237  4.33450  1.54553  3.19546  4.64335  4.81300  4.48921  4.46846  3.94110  3.44914  1.56562  5.38086  4.24044     59 i - - -
          2.68618  4.42225  2.77519  2.73123  3.46354  2.40513  3.72494  3.29354  2.67741  2.69355  4.24690  2.90347  2.73739  3.18146  2.89801  2.37887  2.77519  2.98518  4.58477  3.61503
          0.02401  4.13690  4.85924  0.61958  0.77255  0.54101  0.87266
     60   3.12195  5.09755  3.10829  2.87620  4.30020  3.56107  4.03367  3.98086  2.68034  3.45562  4.48463  3.33504  4.12378  0.82755  2.95549  3.16249  3.42276  3.69645  5.52831  4.24378     60 q - - -
          2.68618  4.42225  2.77519  2.73123  3.46354  2.40513  3.72494  3.29354  2.67741  2.69355  4.24690  2.90347  2.73739  3.18146  2.89801  2.37887  2.77519  2.98518  4.58477  3.61503
          0.02401  4.13690  4.85924  0.61958  0.77255  0.54101  0.87266
     61   2.62312  4.70236  3.09852  2.53846  3.69088  3.47324  3.12508  3.31149  2.47752  2.66183  3.72085  3.03606  3.67737  1.99653  2.84922  2.69042  2.85236  3.01290  5.16695  3.42716     61 q - - -
          2.68618  4.42225  2.77519  2.73123  3.46354  2.40513  3.72494  3.29354  2.67741  2.69355  4.24690  2.90347  2.73739  3.18146  2.89801  2.37887  2.77519  2.98518  4.58477  3.61503
          0.02401  4.13690  4.85924  0.61958  0.77255  0.54101  0.87266
     62   2.73237  5.06296  2.90990  2.50517  4.26220  3.48446  2.69453  3.81245  2.30555  3.34005  4.18276  3.01217  3.93105  1.56665  2.62837  2.82951  3.06431  3.47219  5.44008  4.08776     62 q - - -
          2.68618  4.42225  2.77519  2.73123  3.46354  2.40513  3.72494  3.29354  2.67741  2.69355  4.24690  2.90347  2.73739  3.18146  2.89801  2.37887  2.77519  2.98518  4.58477  3.61503
          0.02401  4.13690  4.85924  0.61958  0.77255  0.54101  0.87266
     63   2.96695  4.40090  4.36341  3.81026  3.15411  4.09547  3.93543  1.62660  3.61711  1.30499  3.12206  4.05119  4.41384  3.88180  3.79624  3.41527  3.20045  2.24837  4.92860  3.69543     63 l - - -
          2.68618  4.42225  2.77519  2.73123  3.46354  2.40513  3.72494  3.29354  2.67741  2.69355  4.24690  2.90347  2.73739  3.18146  2.89801  2.37887  2.77519  2.98518  4.58477  3.61503
          0.02401  4.13690  4.85924  0.61958  0.77255  0.54101  0.87266
     64   3.61554  4.94193  4.60338  4.37534  0.66130  4.22788  4.02371  3.11536  4.27791  2.42744  3.81055  4.32804  4.68593  4.37442  4.33178  3.86659  3.91956  3.12429  4.20790  2.54733     64 F - - -
          2.68618  4.42225  2.77519  2.73123  3.46354  2.40513  3.72494  3.29354  2.67741  2.69355  4.24690  2.90347  2.73739  3.18146  2.89801  2.37887  2.77519  2.98518  4.58477  3.61503
          0.02401  4.13690  4.85924  0.61958  0.77255  0.54101  0.87266
     65   3.59394  4.87313  4.63508  4.25918  1.97908  4.39347  3.54242  3.37571  4.07116  2.60474  3.95973  4.08108  4.70175  4.10593  4.13896  3.73647  3.81125  3.26897  1.29705  1.60167     65 w - - -
          2.68618  4.42225  2.77519  2.73123  3.46354  2.40513  3.72494  3.29354  2.67741  2.69355  4.24690  2.90347  2.73739  3.18146  2.89801  2.37887  2.77519  2.98518  4.58477  3.61503
          0.02401  4.13690  4.85924  0.61958  0.77255  0.54101  0.87266
     66   3.16539  4.52461  4.72252  4.16433  1.49857  4.35478  4.51426  2.21067  4.03482  1.51990  2.91874  4.34930  4.60882  4.15586  4.15764  3.68203  3.39171  2.06868  4.87126  3.56852     66 f - - -
          2.68618  4.42225  2.77519  2.73123  3.46354  2.40513  3.72494  3.29354  2.67741  2.69355  4.24690  2.90347  2.73739  3.18146  2.89801  2.37887  2.77519  2.98518  4.58477  3.61503
          0.02401  4.13690  4.85924  0.61958  0.77255  0.54101  0.87266
     67   2.54372  4.62866  2.93766  2.64561  4.34262  2.54326  3.91830  3.79544  2.76220  3.40307  4.22809  3.07831  3.82882  2.64164  3.16841  1.36537  2.91543  3.35528  5.60817  4.29618     67 s - - -
          2.68618  4.42225  2.77519  2.73123  3.46354  2.40513  3.72494  3.29354  2.67741  2.69355  4.24690  2.90347  2.73739  3.18146  2.89801  2.37887  2.77519  2.98518  4.58477  3.61503
          0.02401  4.13690  4.85924  0.61958  0.77255  0.54101  0.87266
     68   1.12386  4.43545  3.41025  3.01625  4.13164  3.24556  4.04826  3.44723  2.82117  3.16438  4.06685  3.31943  3.87808  3.28970  2.60952  2.66352  2.89213  3.07272  5.47324  4.22952     68 a - - -
          2.68618  4.42225  2.77519  2.73123  3.46354  2.40513  3.72494  3.29354  2.67741  2.69355  4.24690  2.90347  2.73739  3.18146  2.89801  2.37887  2.77519  2.98518  4.58477  3.61503
          0.02401  4.13690  4.85924  0.61958  0.77255  0.54101  0.87266
     69   2.96168  5.26321  2.46459  0.99533  4.71641  2.68141  3.90889  4.20293  2.82660  3.75741  4.62300  2.92079  3.94908  3.08848  3.31085  2.91748  3.27034  3.79702  5.87419  4.50037     69 e - - -
          2.68618  4.42225  2.77519  2.73123  3.46354  2.40513  3.72494  3.29354  2.67741  2.69355  4.24690  2.90347  2.73739  3.18146  2.89801  2.37887  2.77519  2.98518  4.58477  3.61503
          0.02401  4.13690  4.85924  0.61958  0.77255  0.54101  0.87266
     70   2.53402  4.53968  4.21619  3.80010  3.35896  3.94998  4.54870  2.37969  3.62304  0.94131  3.25573  4.04649  4.41338  3.95143  3.82934  3.36765  3.30035  2.35138  5.22756  4.02800     70 l - - -
          2.68618  4.42225  2.77519  2.73123  3.46354  2.40513  3.72494  3.29354  2.67741  2.69355  4.24690  2.90347  2.73739  3.18146  2.89801  2.37887  2.77519  2.98518  4.58477  3.61503
          0.02401  4.13690  4.85924  0.61958  0.77255  0.54101  0.87266
     71   1.09095  4.45136  3.41548  3.03127  4.15130  3.25389  4.06423  3.47694  2.83532  3.18950  4.09454  3.33420  3.88911  3.30796  2.59759  2.68219  2.92301  3.11177  5.48473  4.24633     71 a - - -
          2.68618  4.42225  2.77519  2.73123  3.46354  2.40513  3.72494  3.29354  2.67741  2.69355  4.24690  2.90347  2.73739  3.18146  2.89801  2.37887  2.77519  2.98518  4.58477  3.61503
          0.02401  4.13690  4.85924  0.61958  0.77255  0.54101  0.87266
     72   2.49854  4.40913  2.85157  2.55861  4.14975  3.31389  3.77267  3.56404  2.59672  3.18336  4.00475  3.03137  3.82208  2.62345  3.03322  1.52712  2.76358  3.19687  5.42496  4.10754     72 s - - -
          2.68618  4.42225  2.77519  2.73123  3.46354  2.40513  3.72494  3.29354  2.67741  2.69355  4.24690  2.90347  2.73739  3.18146  2.89801  2.37887  2.77519  2.98518  4.58477  3.61503
          0.02401  4.13690  4.85924  0.61958  0.77255  0.54101  0.87266
     73   2.62092  5.16749  2.09646  1.76765  4.48430  3.36002  3.63903  3.95859  2.43251  3.46326  4.23448  2.83359  3.28935  2.75809  2.65235  2.65728  2.94295  3.45557  5.61945  4.20643     73 e - - -
          2.68618  4.42225  2.77519  2.73123  3.46354  2.40513  3.72494  3.29354  2.67741  2.69355  4.24690  2.90347  2.73739  3.18146  2.89801  2.37887  2.77519  2.98518  4.58477  3.61503
          0.02401  4.13690  4.85924  0.61958  0.77255  0.54101  0.87266
     74   2.60174  4.98988  2.52760  2.35152  4.37218  2.89147  3.69759  3.82514  2.52144  3.37757  4.17310  2.80064  3.69146  2.46330  3.00984  1.74354  2.93588  3.43294  5.57145  4.19047     74 s - - -
          2.68611  4.42227  2.77522  2.73125  3.46356  2.40515  3.72497  3.29332  2.67743  2.69354  4.24692  2.90349  2.73734  3.18149  2.89803  2.37889  2.77522  2.98517  4.58479  3.61506
          0.17294  1.89013  4.85924  0.34587  1.22964  0.54101  0.87266
     75   2.65487  5.15248  2.58759  1.52585  4.45993  3.37571  3.50346  3.92288  2.42156  3.43906  4.22429  2.78300  3.83413  2.76587  2.61865  2.50744  2.96826  3.52768  5.60289  4.20661     77 e - - -
          2.68618  4.42225  2.77519  2.73123  3.46354  2.40513  3.72494  3.29354  2.67741  2.69355  4.24690  2.90347  2.73739  3.18146  2.89801  2.37887  2.77519  2.98518  4.58477  3.61503
          0.02401  4.13690  4.85924  0.61958  0.77255  0.54101  0.87266
     76   2.56214  4.81143  2.92493  2.39507  4.05851  3.43387  3.62949  3.28250  2.41799  3.02369  3.88930  2.96843  3.82978  2.03748  2.80313  2.65095  2.38628  3.03744  5.31481  3.98457     78 q - - -
          2.68618  4.42225  2.77519  2.73123  3.46354  2.40513  3.72494  3.29354  2.67741  2.69355  4.24690  2.90347  2.73739  3.18146  2.89801  2.37887  2.77519  2.98518  4.58477  3.61503
          0.02401  4.13690  4.85924  0.61958  0.77255  0.54101  0.87266
     77   2.43783  4.80494  3.02374  2.56882  4.14800  3.43531  3.56061  3.55462  2.30413  3.15519  3.99433  3.05059  1.84493  2.89100  2.59302  2.74565  2.94972  3.22902  5.37916  4.08375     79 p - - -
          2.68618  4.42225  2.77519  2.73123  3.46354  2.40513  3.72494  3.29354  2.67741  2.69355  4.24690  2.90347  2.73739  3.18146  2.89801  2.37887  2.77519  2.98518  4.58477  3.61503
          0.02401  4.13690  4.85924  0.61958  0.77255  0.54101  0.87266
     78   2.46683  4.63644  3.00635  2.55701  3.94711  3.31820  3.71562  2.97015  2.55818  2.98588  3.81946  2.79459  3.27309  2.89772  2.99998  1.89820  2.70292  2.95131  5.26148  3.95655     80 s - - -
          2.68618  4.42225  2.77519  2.73123  3.46354  2.40513  3.72494  3.29354  2.67741  2.69355  4.24690  2.90347  2.73739  3.18146  2.89801  2.37887  2.77519  2.98518  4.58477  3.61503
          0.02401  4.13690  4.85924  0.61958  0.77255  0.54101  0.87266
     79   2.26489  4.58344  2.84500  2.47254  4.04894  3.23862  3.71078  3.45884  2.53811  3.08005  3.90101  2.96786  2.27992  2.87755  2.98981  2.57814  2.58418  2.97292  5.33474  4.01552     81 a - - -
          2.68618  4.42225  2.77519  2.73123  3.46354  2.40513  3.72494  3.29354  2.67741  2.69355  4.24690  2.90347  2.73739  3.18146  2.89801  2.37887  2.77519  2.98518  4.58477  3.61503
          0.02401  4.13690  4.85924  0.61958  0.77255  0.54101  0.87266
     80   2.60447  5.02654  2.77341  2.24663  4.32841  2.42658  3.60630  3.78017  2.06041  3.31062  3.90301  2.76343  3.80525  2.47514  2.82330  2.61334  2.87315  3.31290  5.48459  4.10694     82 k - - -
          2.68618  4.42225  2.77519  2.73123  3.46354  2.40513  3.72494  3.29354  2.67741  2.69355  4.24690  2.90347  2.73739  3.18146  2.89801  2.37887  2.77519  2.98518  4.58477  3.61503
          0.02441  4.12066  4.84301  0.61958  0.77255  0.54101  0.87266
     81   2.73615  4.96306  3.09699  2.52238  4.26436  3.50262  3.57727  3.67112  2.08112  3.18680  4.03649  3.01871  3.74504  1.84740  2.31440  2.74817  2.95157  2.90101  5.39596  4.09671     83 q - - -
          2.68618  4.42225  2.77519  2.73123  3.46354  2.40513  3.72494  3.29354  2.67741  2.69355  4.24690  2.90347  2.73739  3.18146  2.89801  2.37887  2.77519  2.98518  4.58477  3.61503
          0.02441  4.12066  4.84301  0.61958  0.77255  0.54101  0.87266
     82   2.83092  4.99341  3.22815  2.61181  4.32625  3.56775  3.62997  3.77543  1.92510  3.20361  4.11785  3.06200  3.94241  2.56349  1.56497  2.62285  3.03256  3.36480  5.42804  4.16590     84 r - - -
          2.68618  4.42225  2.77519  2.73123  3.46354  2.40513  3.72494  3.29354  2.67741  2.69355  4.24690  2.90347  2.73739  3.18146  2.89801  2.37887  2.77519  2.98518  4.58477  3.61503
          0.03184  4.12066  4.19265  0.61958  0.77255  0.54101  0.87266
     83   2.47758  4.52291  3.24241  2.71763  3.65011  3.50489  3.74438  3.08693  2.59643  2.77143  3.64793  3.16591  3.91289  2.85574  2.72495  2.52053  2.85017  2.84381  5.03964  2.09187     85 y - - -
          2.68618  4.42225  2.77519  2.73123  3.46354  2.40513  3.72494  3.29354  2.67741  2.69355  4.24690  2.90347  2.73739  3.18146  2.89801  2.37887  2.77519  2.98518  4.58477  3.61503
          0.02459  4.11341  4.83576  0.61958  0.77255  0.53533  0.88063
     84   3.18303  4.50357  4.88132  4.41118  3.57607  4.49953  5.11273  0.94412  4.27452  2.04862  3.38932  4.61711  4.82666  4.54522  4.45885  3.91002  3.45852  1.56484  5.58552  4.37705     86 i - - -
          2.68618  4.42225  2.77519  2.73123  3.46354  2.40513  3.72494  3.29354  2.67741  2.69355  4.24690  2.90347  2.73739  3.18146  2.89801  2.37887  2.77519  2.98518  4.58477  3.61503
          0.02441  4.12066  4.84301  0.61958  0.77255  0.54101  0.87266
     85   2.54066  4.64925  2.82768  2.56931  4.24649  2.76601  3.72866  3.67916  2.70394  3.29072  4.11091  2.91209  3.81301  3.02053  3.11264  1.47055  2.62321  3.27512  5.52245  4.20347     87 s - - -
          2.68618  4.42225  2.77519  2.73123  3.46354  2.40513  3.72494  3.29354  2.67741  2.69355  4.24690  2.90347  2.73739  3.18146  2.89801  2.37887  2.77519  2.98518  4.58477  3.61503
          0.02441  4.12066  4.84301  0.61958  0.77255  0.54101  0.87266
     86   2.31506  4.87947  2.68356  2.16103  4.23433  3.27144  3.68444  3.66703  2.49231  3.24828  4.05265  2.91893  3.81520  2.83058  2.98131  1.96029  2.47662  3.30100  5.46672  4.10891     88 s - - -
          2.68618  4.42225  2.77519  2.73123  3.46354  2.40513  3.72494  3.29354  2.67741  2.69355  4.24690  2.90347  2.73739  3.18146  2.89801  2.37887  2.77519  2.98518  4.58477  3.61503
          0.02441  4.12066  4.84301  0.61958  0.77255  0.54101  0.87266
     87   2.54831  5.14290  2.56745  1.47982  4.45134  3.35808  3.65637  3.90882  2.48187  3.44017  4.23761  2.84646  3.70184  2.53488  2.94480  2.64648  2.88737  3.52172  5.61850  4.22146     89 e - - -
          2.68618  4.42225  2.77519  2.73123  3.46354  2.40513  3.72494  3.29354  2.67741  2.69355  4.24690  2.90347  2.73739  3.18146  2.89801  2.37887  2.77519  2.98518  4.58477  3.61503
          0.06645  4.12066  3.03546  0.61958  0.77255  0.54101  0.87266
     88   2.89625  5.45714  1.83228  1.36824  4.73463  3.28610  3.35228  4.25136  2.67173  3.73777  4.55437  2.74040  3.85756  2.78376  3.22875  2.79811  3.16432  3.82522  5.88894  4.40826     90 e - - -
          2.68618  4.42225  2.77519  2.73123  3.46354  2.40513  3.72494  3.29354  2.67741  2.69355  4.24690  2.90347  2.73739  3.18146  2.89801  2.37887  2.77519  2.98518  4.58477  3.61503
          0.02545  4.07967  4.80201  0.61958  0.77255  0.58453  0.81501
     89   3.14955  4.51194  4.71457  4.28306  3.50062  4.36459  4.98079  0.93458  4.11454  2.00724  3.36155  4.49221  4.73763  4.42048  4.29932  3.79670  3.43820  1.73246  5.48451  4.24291     91 i - - -
          2.68618  4.42225  2.77519  2.73123  3.46354  2.40513  3.72494  3.29354  2.67741  2.69355  4.24690  2.90347  2.73739  3.18146  2.89801  2.37887  2.77519  2.98518  4.58477  3.61503
          0.02545  4.07967  4.80201  0.61958  0.77255  0.51090  0.91618
     90   1.99752  4.84642  2.93810  2.40712  4.11699  3.42070  3.43509  3.53439  2.22781  3.09875  3.94133  2.95881  3.83363  2.65818  2.84841  2.23613  2.83869  3.18803  5.35557  4.02366     92 a - - -
          2.68618  4.42225  2.77519  2.73123  3.46354  2.40513  3.72494  3.29354  2.67741  2.69355  4.24690  2.90347  2.73739  3.18146  2.89801  2.37887  2.77519  2.98518  4.58477  3.61503
          0.02441  4.12066  4.84301  0.61958  0.77255  0.54101  0.87266
     91   1.77246  4.52052  3.25288  2.58414  3.73428  3.49342  3.75679  3.05382  2.60487  2.53157  3.61055  3.15781  3.90080  2.98784  2.70868  2.74158  2.84048  2.66333  5.11068  3.84478     93 a - - -
          2.68618  4.42225  2.77519  2.73123  3.46354  2.40513  3.72494  3.29354  2.67741  2.69355  4.24690  2.90347  2.73739  3.18146  2.89801  2.37887  2.77519  2.98518  4.58477  3.61503
          0.02441  4.12066  4.84301  0.61958  0.77255  0.54101  0.87266
     92   3.37085  4.75430  4.74997  4.23948  3.11760  4.50404  4.81973  2.27483  3.98995  0.74498  2.76976  4.51230  4.69315  4.23040  4.13769  3.89503  3.61336  2.40107  5.18859  4.03498     94 l - - -
          2.68618  4.42225  2.77519  2.73123  3.46354  2.40513  3.72494  3.29354  2.67741  2.69355  4.24690  2.90347  2.73739  3.18146  2.89801  2.37887  2.77519  2.98518  4.58477  3.61503
          0.02441  4.12066  4.84301  0.61958  0.77255  0.54101  0.87266
     93   2.93038  5.22755  2.49984  1.03178  4.62621  3.35003  3.86592  4.09137  2.74164  3.65046  4.52257  2.91868  3.17254  3.04006  3.20643  2.89155  3.22511  3.70941  5.79838  4.42734     95 e - - -
          2.68618  4.42225  2.77519  2.73123  3.46354  2.40513  3.72494  3.29354  2.67741  2.69355  4.24690  2.90347  2.73739  3.18146  2.89801  2.37887  2.77519  2.98518  4.58477  3.61503
          0.02441  4.12066  4.84301  0.61958  0.77255  0.54101  0.87266
     94   2.11301  4.01650  2.92976  2.43855  4.04835  3.41638  3.36261  3.45809  2.36599  3.04289  3.87786  2.76309  3.81757  2.34506  2.80237  2.62628  2.81298  3.13552  5.20815  3.97171     96 a - - -
          2.68618  4.42225  2.77519  2.73123  3.46354  2.40513  3.72494  3.29354  2.67741  2.69355  4.24690  2.90347  2.73739  3.18146  2.89801  2.37887  2.77519  2.98518  4.58477  3.61503
          0.02441  4.12066  4.84301  0.61958  0.77255  0.54101  0.87266
     95   1.48243  4.29270  3.55147  3.04191  3.61199  3.38026  3.95782  2.96882  2.95258  2.69941  3.61413  3.36264  3.90679  3.28745  3.27575  2.71666  2.32320  2.70549  3.81730  3.80948     97 a - - -
          2.68618  4.42225  2.77519  2.73123  3.46354  2.40513  3.72494  3.29354  2.67741  2.69355  4.24690  2.90347  2.73739  3.18146  2.89801  2.37887  2.77519  2.98518  4.58477  3.61503
          0.02441  4.12066  4.84301  0.61958  0.77255  0.54101  0.87266
     96   2.86874  4.32197  4.37438  3.87264  3.54630  4.00780  4.56948  1.17076  3.74612  2.28675  3.44516  4.08672  4.42954  4.03493  3.96273  2.96166  3.15329  1.66298  5.27311  4.05145     98 i - - -
          2.68618  4.42225  2.77519  2.73123  3.46354  2.40513  3.72494  3.29354  2.67741  2.69355  4.24690  2.90347  2.73739  3.18146  2.89801  2.37887  2.77519  2.98518  4.58477  3.61503
          0.02441  4.12066  4.84301  0.61958  0.77255  0.54101  0.87266
     97   2.97608  5.33256  1.02220  2.31601  4.65700  3.33695  3.87337  4.20570  2.81127  3.74269  4.61567  2.87950  3.93844  3.05271  2.82657  2.91311  3.27200  3.81021  5.84556  4.43194     99 d - - -
          2.68618  4.42225  2.77519  2.73123  3.46354  2.40513  3.72494  3.29354  2.67741  2.69355  4.24690  2.90347  2.73739  3.18146  2.89801  2.37887  2.77519  2.98518  4.58477  3.61503
          0.02441  4.12066  4.84301  0.61958  0.77255  0.54101  0.87266
     98   2.46939  4.84762  3.00737  2.45975  4.14349  3.42527  3.48809  3.49022  2.36084  3.14367  3.95242  2.80614  3.42191  2.78042  1.99043  2.50959  2.64294  3.22214  5.36012  4.03174    100 r - - -
          2.68618  4.42225  2.77519  2.73123  3.46354  2.40513  3.72494  3.29354  2.67741  2.69355  4.24690  2.90347  2.73739  3.18146  2.89801  2.37887  2.77519  2.98518  4.58477  3.61503
          0.02441  4.12066  4.84301  0.61958  0.77255  0.54101  0.87266
     99   1.57259  2.83058  3.42008  2.57826  3.81055  3.28802  3.95388  3.14580  2.91132  2.87506  3.74743  3.27988  3.84966  3.23157  3.26971  2.43041  2.79065  2.83482  5.21189  3.97225    101 a - - -
          2.68618  4.42225  2.77519  2.73123  3.46354  2.40513  3.72494  3.29354  2.67741  2.69355  4.24690  2.90347  2.73739  3.18146  2.89801  2.37887  2.77519  2.98518  4.58477  3.61503
          0.02441  4.12066  4.84301  0.61958  0.77255  0.47408  0.97407
    100   3.21835  4.64128  4.61162  4.09322  3.21631  4.33945  4.72333  2.07682  3.88013  1.66302  1.23360  4.35622  4.64614  4.14019  4.05476  3.71119  3.47305  2.29477  5.20618  4.04712    102 m - - -
          2.68618  4.42225  2.77519  2.73123  3.46354  2.40513  3.72494  3.29354  2.67741  2.69355  4.24690  2.90347  2.73739  3.18146  2.89801  2.37887  2.77519  2.98518  4.58477  3.61503
          0.02355  4.15640  4.87875  0.61958  0.77255  0.49988  0.93294
    101   1.34082  4.43064  3.16719  2.82957  4.26890  2.66920  4.02541  3.68992  2.93769  3.33426  4.15511  2.81873  3.79881  3.23860  3.32933  2.15128  2.73677  3.23303  5.58085  4.31108    103 a - - -
          2.68618  4.42225  2.77519  2.73123  3.46354  2.40513  3.72494  3.29354  2.67741  2.69355  4.24690  2.90347  2.73739  3.18146  2.89801  2.37887  2.77519  2.98518  4.58477  3.61503
          0.02355  4.15640  4.87875  0.61958  0.77255  0.49988  0.93294
    102   2.38135  4.71133  3.14376  2.57274  4.23384  3.43374  3.66138  3.63398  2.28047  3.17827  4.02504  3.05537  3.89355  2.42013  1.71139  2.69933  2.87847  3.29732  5.39520  4.10360    104 r - - -
          2.68618  4.42225  2.77519  2.73123  3.46354  2.40513  3.72494  3.29354  2.67741  2.69355  4.24690  2.90347  2.73739  3.18146  2.89801  2.37887  2.77519  2.98518  4.58477  3.61503
          0.02355  4.15640  4.87875  0.61958  0.77255  0.49988  0.93294
    103   2.86670  4.29015  4.40272  3.83007  3.15329  4.02594  4.30129  2.22766  3.67151  1.75010  3.16362  4.02353  4.35849  3.89213  3.83223  3.33690  3.10792  1.31426  3.76690  3.60028    105 v - - -
          2.68618  4.42225  2.77519  2.73123  3.46354  2.40513  3.72494  3.29354  2.67741  2.69355  4.24690  2.90347  2.73739  3.18146  2.89801  2.37887  2.77519  2.98518  4.58477  3.61503
          0.02355  4.15640  4.87875  0.61958  0.77255  0.49988  0.93294
    104   2.42133  5.00599  2.54239  2.01063  4.37910  3.34079  3.75438  3.80860  2.61344  3.39237  4.21233  2.90023  1.87134  2.91082  3.09906  2.72012  2.95704  3.43615  5.60896  4.23284    106 p - - -
          2.68618  4.42225  2.77519  2.73123  3.46354  2.40513  3.72494  3.29354  2.67741  2.69355  4.24690  2.90347  2.73739  3.18146  2.89801  2.37887  2.77519  2.98518  4.58477  3.61503
          0.02355  4.15640  4.87875  0.61958  0.77255  0.49988  0.93294
    105   2.04795  4.49111  3.20287  2.68711  3.96427  3.32149  3.88073  3.30680  2.76363  3.00658  3.87042  3.02151  1.93491  3.10393  3.15925  2.65154  2.85073  2.60202  5.31877  4.04636    107 p - - -
          2.68618  4.42225  2.77519  2.73123  3.46354  2.40513  3.72494  3.29354  2.67741  2.69355  4.24690  2.90347  2.73739  3.18146  2.89801  2.37887  2.77519  2.98518  4.58477  3.61503
          0.02355  4.15640  4.87875  0.61958  0.77255  0.49988  0.93294
    106   2.98088  3.52074  4.67853  4.12236  3.39255  4.22933  4.65985  1.93285  3.99389  1.42440  3.26131  4.29922  4.55363  4.19677  4.14513  3.56781  3.22955  1.39426  5.18957  4.01802    108 v - - -
          2.68618  4.42225  2.77519  2.73123  3.46354  2.40513  3.72494  3.29354  2.67741  2.69355  4.24690  2.90347  2.73739  3.18146  2.89801  2.37887  2.77519  2.98518  4.58477  3.61503
          0.02355  4.15640  4.87875  0.61958  0.77255  0.49988  0.93294
    107   2.87281  5.05481  3.17601  2.62639  4.36817  3.57909  1.79049  3.78075  2.05960  3.30552  4.14176  3.09880  3.97049  2.72525  2.10915  2.81168  2.98966  3.45457  5.43774  4.16987    109 h - - -
          2.68618  4.42225  2.77519  2.73123  3.46354  2.40513  3.72494  3.29354  2.67741  2.69355  4.24690  2.90347  2.73739  3.18146  2.89801  2.37887  2.77519  2.98518  4.58477  3.61503
          0.02355  4.15640  4.87875  0.61958  0.77255  0.49988  0.93294
    108   2.59698  4.53537  3.01015  2.50077  4.17851  2.79667  3.69694  3.60357  2.46106  3.19149  3.99942  2.91054  3.82836  2.51406  2.69516  1.78222  2.86475  3.24255  5.41032  4.08202    110 s - - -
          2.68618  4.42225  2.77519  2.73123  3.46354  2.40513  3.72494  3.29354  2.67741  2.69355  4.24690  2.90347  2.73739  3.18146  2.89801  2.37887  2.77519  2.98518  4.58477  3.61503
          0.02355  4.15640  4.87875  0.61958  0.77255  0.49988  0.93294
    109   3.02763  3.37455  4.51872  4.08444  1.02575  3.94391  4.09159  2.70505  3.93222  2.28586  3.51363  4.08882  4.41571  4.08971  4.04685  3.36636  3.33858  2.60833  4.41464  2.84348    111 f - - -
          2.68618  4.42225  2.77519  2.73123  3.46354  2.40513  3.72494  3.29354  2.67741  2.69355  4.24690  2.90347  2.73739  3.18146  2.89801  2.37887  2.77519  2.98518  4.58477  3.61503
          0.02355  4.15640  4.87875  0.61958  0.77255  0.49988  0.93294
    110   3.07507  4.40707  4.79596  4.28662  3.67199  4.40012  4.97835  1.17133  4.17970  2.25131  3.48627  4.48810  4.73718  4.44417  4.37722  3.77378  2.93481  1.28506  5.54942  4.34713    112 i - - -
          2.68618  4.42225  2.77519  2.73123  3.46354  2.40513  3.72494  3.29354  2.67741  2.69355  4.24690  2.90347  2.73739  3.18146  2.89801  2.37887  2.77519  2.98518  4.58477  3.61503
          0.02355  4.15640  4.87875  0.61958  0.77255  0.49988  0.93294
    111   2.84785  4.46683  3.94485  3.53495  3.32384  3.75325  4.27313  2.59755  3.33794  1.02339  3.39350  3.79247  4.24735  3.71573  3.54006  2.78168  3.16120  2.51229  5.04509  3.74290    113 l - - -
          2.68618  4.42225  2.77519  2.73123  3.46354  2.40513  3.72494  3.29354  2.67741  2.69355  4.24690  2.90347  2.73739  3.18146  2.89801  2.37887  2.77519  2.98518  4.58477  3.61503
          0.02355  4.15640  4.87875  0.61958  0.77255  0.49988  0.93294
    112   2.70970  4.56977  3.46825  3.16789  3.91194  3.39735  4.19213  3.31963  3.07864  2.57417  4.05617  3.48286  1.07819  3.50487  3.36690  2.86910  3.10454  3.06182  5.38451  4.07101    114 p - - -
          2.68618  4.42225  2.77519  2.73123  3.46354  2.40513  3.72494  3.29354  2.67741  2.69355  4.24690  2.90347  2.73739  3.18146  2.89801  2.37887  2.77519  2.98518  4.58477  3.61503
          0.02355  4.15640  4.87875  0.61958  0.77255  0.49988  0.93294
    113   2.72567  4.63109  3.20784  2.94981  3.80952  1.04415  4.06285  3.61557  3.04955  3.26560  4.19842  3.34028  3.99120  3.40371  3.38621  2.85805  3.10292  3.27548  5.24326  3.06266    115 g - - -
          2.68618  4.42225  2.77519  2.73123  3.46354  2.40513  3.72494  3.29354  2.67741  2.69355  4.24690  2.90347  2.73739  3.18146  2.89801  2.37887  2.77519  2.98518  4.58477  3.61503
          0.02355  4.15640  4.87875  0.61958  0.77255  0.49988  0.93294
    114   2.62950  3.94131  2.82200  2.49246  4.13924  3.42302  3.66846  3.55448  2.40035  3.14626  3.95991  2.83998  3.84303  2.81764  1.76887  2.54192  2.81868  3.21506  5.36885  4.04524    116 r - - -
          2.68618  4.42225  2.77519  2.73123  3.46354  2.40513  3.72494  3.29354  2.67741  2.69355  4.24690  2.90347  2.73739  3.18146  2.89801  2.37887  2.77519  2.98518  4.58477  3.61503
          0.02355  4.15640  4.87875  0.61958  0.77255  0.49988  0.93294
    115   2.30599  1.61118  3.87843  3.44856  3.97264  3.10523  4.28483  3.32408  3.36835  3.06569  3.93364  3.51370  3.12683  3.64400  3.62708  1.96860  2.35233  2.92631  5.39750  4.21001    117 c - - -
          2.68618  4.42225  2.77519  2.73123  3.46354  2.40513  3.72494  3.29354  2.67741  2.69355  4.24690  2.90347  2.73739  3.18146  2.89801  2.37887  2.77519  2.98518  4.58477  3.61503
          0.02355  4.15640  4.87875  0.61958  0.77255  0.49988  0.93294
    116   2.84564  5.30026  2.25527  1.22724  4.62237  3.09115  3.75545  4.09695  2.64485  3.62317  4.43519  2.81428  3.67751  2.90242  3.18176  2.78265  3.11380  3.49482  5.79871  4.35977    118 e - - -
          2.68618  4.42225  2.77519  2.73123  3.46354  2.40513  3.72494  3.29354  2.67741  2.69355  4.24690  2.90347  2.73739  3.18146  2.89801  2.37887  2.77519  2.98518  4.58477  3.61503
          0.02355  4.15640  4.87875  0.61958  0.77255  0.49988  0.93294
    117   0.80335  4.23680  3.65296  3.44549  4.35616  3.04464  4.45837  3.60358  3.47995  3.44914  4.35510  3.50674  3.82290  3.78114  3.72869  2.39979  2.84288  3.12701  5.76277  4.54876    119 a - - -
          2.68618  4.42225  2.77519  2.73123  3.46354  2.40513  3.72494  3.29354  2.67741  2.69355  4.24690  2.90347  2.73739  3.18146  2.89801  2.37887  2.77519  2.98518  4.58477  3.61503
          0.02355  4.15640  4.87875  0.61958  0.77255  0.49988  0.93294
    118   1.14458  4.22361  3.66187  3.30494  4.21322  2.14331  4.29751  3.48733  3.30363  3.27978  4.14635  3.43946  3.80260  3.59112  3.60630  2.51348  2.78902  2.65080  5.60500  4.39842    120 a - - -
          2.68618  4.42225  2.77519  2.73123  3.46354  2.40513  3.72494  3.29354  2.67741  2.69355  4.24690  2.90347  2.73739  3.18146  2.89801  2.37887  2.77519  2.98518  4.58477  3.61503
          0.02355  4.15640  4.87875  0.61958  0.77255  0.49988  0.93294
    119   2.42952  4.56174  3.07954  2.78553  4.33187  3.20163  3.99061  3.73715  2.51057  3.38906  4.23379  3.17086  3.85399  3.19756  3.14532  1.15957  2.91935  3.30591  5.60977  4.32778    121 s - - -
          2.68618  4.42225  2.77519  2.73123  3.46354  2.40513  3.72494  3.29354  2.67741  2.69355  4.24690  2.90347  2.73739  3.18146  2.89801  2.37887  2.77519  2.98518  4.58477  3.61503
          0.02355  4.15640  4.87875  0.61958  0.77255  0.49988  0.93294
    120   2.96108  5.11070  3.30276  2.72901  4.49977  3.62605  3.62216  3.89859  2.07586  3.38721  4.23878  3.17060  3.36911  2.53636  1.25210  2.96885  3.16149  3.56896  5.48331  4.25361    122 r - - -
          2.68618  4.42225  2.77519  2.73123  3.46354  2.40513  3.72494  3.29354  2.67741  2.69355  4.24690  2.90347  2.73739  3.18146  2.89801  2.37887  2.77519  2.98518  4.58477  3.61503
          0.02355  4.15640  4.87875  0.61958  0.77255  0.49873  0.93471
    121   3.45860  4.79714  4.93894  4.39651  3.10662  4.66449  4.94787  2.26477  4.18220  0.73077  2.48522  4.67273  4.84238  4.34062  4.30392  4.03774  3.68424  2.43296  5.23083  4.14183    123 l - - -
          2.68618  4.42225  2.77519  2.73123  3.46354  2.40513  3.72494  3.29354  2.67741  2.69355  4.24690  2.90347  2.73739  3.18146  2.89801  2.37887  2.77519  2.98518  4.58477  3.61503
          0.02353  4.15698  4.87933  0.61958  0.77255  0.49918  0.93401
    122   2.51536  4.80722  3.09263  2.82612  3.73626  3.45069  1.20034  3.68168  2.72447  3.27117  4.22247  3.24620  4.02089  3.21652  3.03049  2.92034  3.16470  3.36617  5.16846  3.69999    124 h - - -
          2.68618  4.42225  2.77519  2.73123  3.46354  2.40513  3.72494  3.29354  2.67741  2.69355  4.24690  2.90347  2.73739  3.18146  2.89801  2.37887  2.77519  2.98518  4.58477  3.61503
          0.02353  4.15698  4.87933  0.61958  0.77255  0.49918  0.93401
    123   3.19674  4.54116  4.80426  4.24756  1.65459  4.40192  4.57429  2.19439  4.11522  1.35425  3.02410  4.41794  4.64802  4.21945  4.22045  3.73514  3.42327  1.99524  4.90708  3.61824    125 l - - -
          2.68618  4.42225  2.77519  2.73123  3.46354  2.40513  3.72494  3.29354  2.67741  2.69355  4.24690  2.90347  2.73739  3.18146  2.89801  2.37887  2.77519  2.98518  4.58477  3.61503
          0.02353  4.15698  4.87933  0.61958  0.77255  0.49918  0.93401
    124   0.85287  3.18359  4.08873  3.74282  4.17092  3.08262  4.53102  3.26315  3.63569  3.19664  4.13787  3.65565  3.84799  3.90778  3.84091  2.54881  2.81546  2.87429  5.63157  4.45920    126 a - - -
          2.68618  4.42225  2.77519  2.73123  3.46354  2.40513  3.72494  3.29354  2.67741  2.69355  4.24690  2.90347  2.73739  3.18146  2.89801  2.37887  2.77519  2.98518  4.58477  3.61503
          0.02353  4.15698  4.87933  0.61958  0.77255  0.49918  0.93401
    125   2.90211  4.82869  3.56731  2.97998  4.40590  3.57201  3.82290  3.74986  2.19892  3.32128  4.23914  3.33691  4.05362  2.99341  1.06405  2.98250  2.78097  3.43280  5.48591  4.28549    127 r - - -
          2.68618  4.42225  2.77519  2.73123  3.46354  2.40513  3.72494  3.29354  2.67741  2.69355  4.24690  2.90347  2.73739  3.18146  2.89801  2.37887  2.77519  2.98518  4.58477  3.61503
          0.02353  4.15698  4.87933  0.61958  0.77255  0.49918  0.93401
    126   2.36259  4.32998  3.58132  3.08054  3.58707  3.42407  3.97607  2.97065  2.95944  2.69491  3.63117  3.39899  3.94663  3.31740  3.26936  2.76654  1.41985  2.71891  3.80452  3.77827    128 t - - -
          2.68618  4.42225  2.77519  2.73123  3.46354  2.40513  3.72494  3.29354  2.67741  2.69355  4.24690  2.90347  2.73739  3.18146  2.89801  2.37887  2.77519  2.98518  4.58477  3.61503
          0.02353  4.15698  4.87933  0.61958  0.77255  0.49918  0.93401
    127   2.89993  4.34940  4.31909  3.75788  3.30935  4.04555  4.40480  2.10223  3.63528  1.35207  3.18632  4.01556  3.57299  3.87648  3.84427  3.35779  3.14286  1.67431  5.05532  3.88477    129 l - - -
          2.68618  4.42225  2.77519  2.73123  3.46354  2.40513  3.72494  3.29354  2.67741  2.69355  4.24690  2.90347  2.73739  3.18146  2.89801  2.37887  2.77519  2.98518  4.58477  3.61503
          0.02353  4.15698  4.87933  0.61958  0.77255  0.49918  0.93401
    128   0.85743  4.20960  3.68061  3.43297  4.36055  3.03016  4.43242  3.57998  3.44611  3.42534  4.30805  3.49030  3.80280  3.74293  3.70377  2.38323  2.62215  3.09922  5.75756  4.56262    130 a - - -
          2.68618  4.42225  2.77519  2.73123  3.46354  2.40513  3.72494  3.29354  2.67741  2.69355  4.24690  2.90347  2.73739  3.18146  2.89801  2.37887  2.77519  2.98518  4.58477  3.61503
          0.02429  4.15698  4.78635  0.61958  0.77255  0.49918  0.93401
    129   1.07691  3.20548  3.80381  3.37326  4.05702  2.65023  4.26614  3.40503  3.29919  3.14558  4.00470  3.47431  3.80333  3.59107  3.39713  2.49740  2.76349  2.97722  5.46205  4.26709    131 a - - -
          2.68618  4.42225  2.77519  2.73123  3.46354  2.40513  3.72494  3.29354  2.67741  2.69355  4.24690  2.90347  2.73739  3.18146  2.89801  2.37887  2.77519  2.98518  4.58477  3.61503
          0.02355  4.15624  4.87859  0.61958  0.77255  0.50007  0.93265
    130   2.89426  5.24517  2.48223  1.10435  4.64099  2.91428  3.81938  4.11093  2.67112  3.64945  4.48896  2.88310  3.82840  2.98154  3.03098  2.84907  3.17977  3.71236  5.80649  4.40972    132 e - - -
          2.68618  4.42225  2.77519  2.73123  3.46354  2.40513  3.72494  3.29354  2.67741  2.69355  4.24690  2.90347  2.73739  3.18146  2.89801  2.37887  2.77519  2.98518  4.58477  3.61503
          0.03376  4.15624  4.04357  0.61958  0.77255  0.50007  0.93265
    131   2.57857  4.89561  3.45915  2.92405  4.42889  3.54122  3.80905  3.80274  2.19880  3.37074  4.26657  3.24258  4.03305  2.97875  1.09143  2.95769  3.16273  3.46619  5.49661  4.28364    133 r - - -
          2.68618  4.42225  2.77519  2.73123  3.46354  2.40513  3.72494  3.29354  2.67741  2.69355  4.24690  2.90347  2.73739  3.18146  2.89801  2.37887  2.77519  2.98518  4.58477  3.61503
          0.02770  4.14627  4.46534  0.61958  0.77255  0.51187  0.91473
    132   2.84489  4.79690  3.40188  2.79601  4.23573  3.57597  3.72565  3.63411  2.18648  2.98073  4.07701  3.21441  3.35839  2.87001  1.28210  2.90448  3.07906  3.33293  5.37750  4.13261    134 r - - -
          2.68618  4.42225  2.77519  2.73123  3.46354  2.40513  3.72494  3.29354  2.67741  2.69355  4.24690  2.90347  2.73739  3.18146  2.89801  2.37887  2.77519  2.98518  4.58477  3.61503
          0.02388  4.14244  4.86479  0.61958  0.77255  0.49694  0.93748
    133   2.76941  4.49824  4.56817  4.00637  3.26210  4.28512  4.64531  2.11956  3.87665  1.03103  2.88448  4.27038  4.57192  4.08142  4.06283  3.61130  3.33261  1.97666  5.17661  4.05777    135 l - - -
          2.68618  4.42225  2.77519  2.73123  3.46354  2.40513  3.72494  3.29354  2.67741  2.69355  4.24690  2.90347  2.73739  3.18146  2.89801  2.37887  2.77519  2.98518  4.58477  3.61503
          0.02364  4.15246  4.87480  0.61958  0.77255  0.48364  0.95850
    134   3.00876  4.43691  4.83019  4.30133  3.61873  4.48421  4.98606  1.62765  4.19441  2.07031  3.28706  4.52608  4.77686  4.44557  4.39168  3.84465  3.35386  0.96604  5.52568  4.33557    136 v - - -
          2.68618  4.42225  2.77519  2.73123  3.46354  2.40513  3.72494  3.29354  2.67741  2.69355  4.24690  2.90347  2.73739  3.18146  2.89801  2.37887  2.77519  2.98518  4.58477  3.61503
          0.02338  4.16317  4.88552  0.61958  0.77255  0.49172  0.94565
    135   2.61237  5.02574  2.73693  1.33240  4.38212  3.38204  3.73150  3.77047  2.49332  3.36404  4.19433  2.93952  3.88151  2.88010  2.78021  2.74989  2.92721  3.26848  5.57807  4.22108    137 e - - -
          2.68618  4.42225  2.77519  2.73123  3.46354  2.40513  3.72494  3.29354  2.67741  2.69355  4.24690  2.90347  2.73739  3.18146  2.89801  2.37887  2.77519  2.98518  4.58477  3.61503
          0.02338  4.16317  4.88552  0.61958  0.77255  0.49172  0.94565
    136   3.37174  4.77782  4.72763  4.29011  3.17593  4.43331  4.86405  2.30680  4.04836  0.70492  3.06246  4.52811  4.75712  4.30567  4.18890  3.87781  3.64581  2.32862  5.23120  4.02929    138 l - - -
          2.68618  4.42225  2.77519  2.73123  3.46354  2.40513  3.72494  3.29354  2.67741  2.69355  4.24690  2.90347  2.73739  3.18146  2.89801  2.37887  2.77519  2.98518  4.58477  3.61503
          0.02338  4.16317  4.88552  0.61958  0.77255  0.49172  0.94565
    137   1.37535  4.26036  3.43924  3.00689  4.21124  2.95455  4.08858  3.62123  3.00944  3.28451  4.10834  2.99769  3.79028  3.32108  3.33904  1.91050  2.45237  3.16278  5.54417  4.30137    139 a - - -
          2.68618  4.42225  2.77519  2.73123  3.46354  2.40513  3.72494  3.29354  2.67741  2.69355  4.24690  2.90347  2.73739  3.18146  2.89801  2.37887  2.77519  2.98518  4.58477  3.61503
          0.02338  4.16317  4.88552  0.61958  0.77255  0.49172  0.94565
    138   1.97130  4.92317  2.70126  2.07392  4.21726  3.25244  3.53696  3.64785  2.48884  3.23035  4.03810  2.91214  3.83505  2.82460  2.97108  2.66906  2.32180  3.29707  5.45301  4.09480    140 a - - -
          2.68618  4.42225  2.77519  2.73123  3.46354  2.40513  3.72494  3.29354  2.67741  2.69355  4.24690  2.90347  2.73739  3.18146  2.89801  2.37887  2.77519  2.98518  4.58477  3.61503
          0.02343  4.16139  4.88373  0.61958  0.77255  0.49172  0.94565
    139   2.69527  5.16394  2.42759  1.59358  4.47112  3.36604  3.54555  3.75516  2.43711  3.45255  4.22685  2.83103  3.82429  2.43737  2.93776  2.59964  2.80893  3.53652  5.61335  4.20427    141 e - - -
          2.68618  4.42225  2.77519  2.73123  3.46354  2.40513  3.72494  3.29354  2.67741  2.69355  4.24690  2.90347  2.73739  3.18146  2.89801  2.37887  2.77519  2.98518  4.58477  3.61503
          0.02343  4.16139  4.88373  0.61958  0.77255  0.49172  0.94565
    140   2.51724  4.22676  4.02709  3.46290  3.36028  3.83113  4.17794  1.99599  3.14563  2.31450  3.35958  3.74974  4.20490  3.63824  3.61679  3.10399  2.69566  1.43830  4.97527  3.76750    142 v - - -
          2.68618  4.42225  2.77519  2.73123  3.46354  2.40513  3.72494  3.29354  2.67741  2.69355  4.24690  2.90347  2.73739  3.18146  2.89801  2.37887  2.77519  2.98518  4.58477  3.61503
          0.02343  4.16139  4.88373  0.61958  0.77255  0.49172  0.94565
    141   2.25170  4.63475  3.05622  2.59880  4.19180  3.28377  3.80296  3.60296  2.63197  3.22626  4.03721  2.34101  2.86284  2.97076  3.07766  2.31606  2.09635  3.22114  5.46169  4.14702    143 t - - -
          2.68618  4.42225  2.77519  2.73123  3.46354  2.40513  3.72494  3.29354  2.67741  2.69355  4.24690  2.90347  2.73739  3.18146  2.89801  2.37887  2.77519  2.98518  4.58477  3.61503
          0.02343  4.16139  4.88373  0.61958  0.77255  0.49172  0.94565
    142   3.20773  4.48214  5.01016  4.49830  3.63255  4.63415  5.17539  1.43405  4.39400  1.97765  3.42344  4.70768  4.89760  4.63202  4.57339  4.01679  3.46204  1.00640  5.62446  4.43354    144 v - - -
          2.68618  4.42225  2.77519  2.73123  3.46354  2.40513  3.72494  3.29354  2.67741  2.69355  4.24690  2.90347  2.73739  3.18146  2.89801  2.37887  2.77519  2.98518  4.58477  3.61503
          0.02343  4.16139  4.88373  0.61958  0.77255  0.49172  0.94565
    143   3.36234  5.16129  3.88535  3.34780  4.59107  3.78150  4.07698  4.16178  2.41169  3.62525  4.62624  3.68090  4.27763  3.29029  0.61465  3.43787  3.61341  3.87521  5.56112  4.46498    145 R - - -
          2.68618  4.42225  2.77519  2.73123  3.46354  2.40513  3.72494  3.29354  2.67741  2.69355  4.24690  2.90347  2.73739  3.18146  2.89801  2.37887  2.77519  2.98518  4.58477  3.61503
          0.02343  4.16139  4.88373  0.61958  0.77255  0.48430  0.95744
    144   2.67028  5.06872  2.71006  2.34574  4.37194  3.29783  3.05599  3.82796  2.39959  3.34797  4.14304  2.75753  2.98616  1.87014  2.86938  2.63330  2.92419  3.44383  5.53220  4.15103    146 q - - -
          2.68618  4.42225  2.77519  2.73123  3.46354  2.40513  3.72494  3.29354  2.67741  2.69355  4.24690  2.90347  2.73739  3.18146  2.89801  2.37887  2.77519  2.98518  4.58477  3.61503
          0.02334  4.16514  4.88749  0.61958  0.77255  0.48716  0.95288
    145   2.77571  4.31733  4.08899  2.96840  3.50885  3.96968  4.32561  1.79515  3.45090  2.35051  3.35625  3.85870  4.32962  3.74556  3.72204  3.26975  3.04062  1.29856  5.14824  3.93495    147 v - - -
          2.68618  4.42225  2.77519  2.73123  3.46354  2.40513  3.72494  3.29354  2.67741  2.69355  4.24690  2.90347  2.73739  3.18146  2.89801  2.37887  2.77519  2.98518  4.58477  3.61503
          0.02334  4.16514  4.88749  0.61958  0.77255  0.48716  0.95288
    146   3.02304  4.61189  4.54631  4.01257  3.15432  4.26894  4.59715  2.34054  3.78909  0.84360  3.05189  4.26669  4.58070  4.05157  3.96265  3.62294  3.41963  2.29023  4.83242  3.89550    148 l - - -
          2.68618  4.42225  2.77519  2.73123  3.46354  2.40513  3.72494  3.29354  2.67741  2.69355  4.24690  2.90347  2.73739  3.18146  2.89801  2.37887  2.77519  2.98518  4.58477  3.61503
          0.02334  4.16514  4.88749  0.61958  0.77255  0.48635  0.95416
    147   3.31411  4.67854  4.80135  4.23084  3.11336  4.51321  4.78900  2.23997  4.05479  1.05239  1.70299  4.49944  4.71753  4.10623  4.19028  3.84947  3.52224  2.43391  5.15797  4.08218    149 l - - -
          2.68618  4.42225  2.77519  2.73123  3.46354  2.40513  3.72494  3.29354  2.67741  2.69355  4.24690  2.90347  2.73739  3.18146  2.89801  2.37887  2.77519  2.98518  4.58477  3.61503
          0.02333  4.16554  4.88789  0.61958  0.77255  0.48666  0.95367
    148   3.05158  5.23182  3.41988  2.77018  4.63835  3.70218  3.10927  4.01353  1.91998  3.45814  4.30531  3.20144  4.06276  2.34293  1.27704  3.03773  3.22058  3.68307  5.50989  4.30641    150 r - - -
          2.68618  4.42225  2.77519  2.73123  3.46354  2.40513  3.72494  3.29354  2.67741  2.69355  4.24690  2.90347  2.73739  3.18146  2.89801  2.37887  2.77519  2.98518  4.58477  3.61503
          0.02717  4.16554  4.48462  0.61958  0.77255  0.48666  0.95367
    149   3.69214  5.06259  4.27911  4.07139  2.36687  4.17796  3.79414  3.66462  3.92154  3.04123  4.31066  4.09869  4.64896  4.15561  4.04167  3.79604  3.98244  3.54993  4.01865  0.59349    151 Y - - -
          2.68618  4.42225  2.77519  2.73123  3.46354  2.40513  3.72494  3.29354  2.67741  2.69355  4.24690  2.90347  2.73739  3.18146  2.89801  2.37887  2.77519  2.98518  4.58477  3.61503
          0.02342  4.16179  4.88414  0.61958  0.77255  0.49123  0.94642
    150   3.35544  4.64495  5.03350  4.50832  3.29116  4.68191  5.06786  1.27918  4.34687  1.16870  3.09561  4.73871  4.88607  4.50730  4.46986  4.06505  3.59304  1.99822  5.37309  4.24785    152 l - - -
          2.68618  4.42225  2.77519  2.73123  3.46354  2.40513  3.72494  3.29354  2.67741  2.69355  4.24690  2.90347  2.73739  3.18146  2.89801  2.37887  2.77519  2.98518  4.58477  3.61503
          0.02342  4.16179  4.88414  0.61958  0.77255  0.49123  0.94642
    151   2.99435  4.98282  2.91440  2.83438  4.39544  3.40353  4.19824  4.17990  3.13296  3.79576  4.75700  0.73229  4.07387  3.47994  3.49034  3.05568  3.39087  3.77179  5.66785  4.32954    153 n - - -
          2.68618  4.42225  2.77519  2.73123  3.46354  2.40513  3.72494  3.29354  2.67741  2.69355  4.24690  2.90347  2.73739  3.18146  2.89801  2.37887  2.77519  2.98518  4.58477  3.61503
          0.02342  4.16179  4.88414  0.61958  0.77255  0.49123  0.94642
    152   3.36289  5.16176  3.88595  3.34835  4.59165  3.78194  4.07741  4.16241  2.41202  3.62581  4.62682  3.68141  4.27807  3.29072  0.61423  3.43842  3.61395  3.87583  5.56155  4.46550    154 R - - -
          2.68618  4.42225  2.77519  2.73123  3.46354  2.40513  3.72494  3.29354  2.67741  2.69355  4.24690  2.90347  2.73739  3.18146  2.89801  2.37887  2.77519  2.98518  4.58477  3.61503
          0.02342  4.16179  4.88414  0.61958  0.77255  0.49123  0.94642
    153   3.48673  4.81586  4.91850  4.42721  2.61969  4.63054  4.75002  2.34710  4.26886  0.71100  2.97781  4.64040  4.83886  4.36966  4.37250  4.02827  3.71815  2.50773  4.97606  3.65620    155 l - - -
          2.68618  4.42225  2.77519  2.73123  3.46354  2.40513  3.72494  3.29354  2.67741  2.69355  4.24690  2.90347  2.73739  3.18146  2.89801  2.37887  2.77519  2.98518  4.58477  3.61503
          0.02342  4.16179  4.88414  0.61958  0.77255  0.49123  0.94642
    154   2.47805  4.37324  3.50725  3.14797  3.96859  3.23523  4.16399  2.82809  3.09930  3.07281  4.03163  3.40530  3.89847  3.45917  3.41332  1.07239  2.89965  2.94311  5.42188  4.11557    156 s - - -
          2.68618  4.42225  2.77519  2.73123  3.46354  2.40513  3.72494  3.29354  2.67741  2.69355  4.24690  2.90347  2.73739  3.18146  2.89801  2.37887  2.77519  2.98518  4.58477  3.61503
          0.02437  4.12248  4.84483  0.61958  0.77255  0.49123  0.94642
    155   3.14092  5.38294  0.73537  2.41025  4.73449  3.35360  4.06848  4.32883  3.17745  3.92678  4.89882  2.97581  4.02295  3.29445  3.73752  3.07936  3.48592  3.87726  5.94893  4.56413    157 d - - -
          2.68618  4.42225  2.77519  2.73123  3.46354  2.40513  3.72494  3.29354  2.67741  2.69355  4.24690  2.90347  2.73739  3.18146  2.89801  2.37887  2.77519  2.98518  4.58477  3.61503
          0.02437  4.12248  4.84483  0.61958  0.77255  0.49123  0.94642
    156   2.13087  1.04635  4.22998  3.93633  4.03745  3.15639  4.61096  3.03591  3.76259  3.03204  4.05720  3.77877  3.91772  4.05778  3.90709  2.64976  2.88755  2.71800  5.55213  4.36972    158 c - - -
          2.68618  4.42225  2.77519  2.73123  3.46354  2.40513  3.72494  3.29354  2.67741  2.69355  4.24690  2.90347  2.73739  3.18146  2.89801  2.37887  2.77519  2.98518  4.58477  3.61503
          0.02437  4.12248  4.84483  0.61958  0.77255  0.49123  0.94642
    157   3.44775  4.84005  4.59017  4.23837  3.25030  4.29685  4.81649  2.47502  4.00394  0.61878  3.20790  4.48974  4.69379  4.31153  4.13611  3.90815  3.73314  2.57593  5.21262  3.99125    159 L - - -
          2.68618  4.42225  2.77519  2.73123  3.46354  2.40513  3.72494  3.29354  2.67741  2.69355  4.24690  2.90347  2.73739  3.18146  2.89801  2.37887  2.77519  2.98518  4.58477  3.61503
          0.02437  4.12248  4.84483  0.61958  0.77255  0.49123  0.94642
    158   3.62822  5.01500  4.21729  3.99999  2.34881  4.12920  3.76517  3.60509  3.85092  2.99257  4.25507  4.04527  4.60014  4.09527  3.98028  3.73713  3.91778  3.48829  3.99988  0.63348    160 Y - - -
          2.68618  4.42225  2.77519  2.73123  3.46354  2.40513  3.72494  3.29354  2.67741  2.69355  4.24690  2.90347  2.73739  3.18146  2.89801  2.37887  2.77519  2.98518  4.58477  3.61503
          0.02437  4.12248  4.84483  0.61958  0.77255  0.49123  0.94642
    159   0.81105  4.25577  3.68861  3.47605  4.25315  3.08964  4.46853  3.36621  3.48106  3.25860  4.25597  3.54474  3.85691  3.80005  3.72157  2.58439  2.84980  2.95605  5.71082  4.49495    161 a - - -
          2.68618  4.42225  2.77519  2.73123  3.46354  2.40513  3.72494  3.29354  2.67741  2.69355  4.24690  2.90347  2.73739  3.18146  2.89801  2.37887  2.77519  2.98518  4.58477  3.61503
          0.02437  4.12248  4.84483  0.61958  0.77255  0.49123  0.94642
    160   3.34379  4.76102  4.64658  4.21817  3.14108  4.38911  4.79270  2.29356  3.96309  0.72813  3.05345  4.46197  4.71991  4.24497  4.11063  3.83273  3.61847  2.37124  5.17908  3.94737    162 l - - -
          2.68618  4.42225  2.77519  2.73123  3.46354  2.40513  3.72494  3.29354  2.67741  2.69355  4.24690  2.90347  2.73739  3.18146  2.89801  2.37887  2.77519  2.98518  4.58477  3.61503
          0.02437  4.12248  4.84483  0.61958  0.77255  0.49123  0.94642
    161   0.70584  4.33633  3.73509  3.54683  4.31960  3.15256  4.53664  3.48394  3.57006  3.35329  4.36345  3.62725  3.91618  3.88928  3.79793  2.68749  2.98263  3.09407  5.72113  4.55211    163 a - - -
          2.68618  4.42225  2.77519  2.73123  3.46354  2.40513  3.72494  3.29354  2.67741  2.69355  4.24690  2.90347  2.73739  3.18146  2.89801  2.37887  2.77519  2.98518  4.58477  3.61503
          0.02437  4.12248  4.84483  0.61958  0.77255  0.49123  0.94642
    162   3.30966  5.11666  3.82792  3.29557  4.53593  3.73989  4.03700  4.10148  2.38058  3.57208  4.57197  3.63284  4.23596  3.25036  0.65572  3.38569  3.56217  3.81611  5.52079  4.41584    164 R - - -
          2.68618  4.42225  2.77519  2.73123  3.46354  2.40513  3.72494  3.29354  2.67741  2.69355  4.24690  2.90347  2.73739  3.18146  2.89801  2.37887  2.77519  2.98518  4.58477  3.61503
          0.02437  4.12248  4.84483  0.61958  0.77255  0.49123  0.94642
    163   2.03675  4.70937  2.70213  2.48495  3.85664  3.40583  3.66365  3.34910  2.48832  2.83424  3.80876  2.99750  3.83058  2.79480  2.82167  2.34575  2.82918  2.82801  5.24808  3.93139    165 a - - -
          2.68618  4.42225  2.77519  2.73123  3.46354  2.40513  3.72494  3.29354  2.67741  2.69355  4.24690  2.90347  2.73739  3.18146  2.89801  2.37887  2.77519  2.98518  4.58477  3.61503
          0.02437  4.12248  4.84483  0.61958  0.77255  0.49123  0.94642
    164   3.19188  5.33193  2.62434  0.71552  4.71329  3.45318  4.07173  4.21859  2.98590  3.79855  4.76961  3.10621  4.07207  3.28724  3.41504  3.15326  3.50063  3.87948  5.83717  4.56949    166 e - - -
          2.68618  4.42225  2.77519  2.73123  3.46354  2.40513  3.72494  3.29354  2.67741  2.69355  4.24690  2.90347  2.73739  3.18146  2.89801  2.37887  2.77519  2.98518  4.58477  3.61503
          0.02437  4.12248  4.84483  0.61958  0.77255  0.49123  0.94642
    165   3.27906  5.42276  0.61650  2.52735  4.83825  3.41898  4.17889  4.48781  3.31446  4.05401  5.04476  3.09365  4.08994  3.42341  3.85928  3.21802  3.62538  4.10256  5.95583  4.67905    167 D - - -
          2.68618  4.42225  2.77519  2.73123  3.46354  2.40513  3.72494  3.29354  2.67741  2.69355  4.24690  2.90347  2.73739  3.18146  2.89801  2.37887  2.77519  2.98518  4.58477  3.61503
          0.02437  4.12248  4.84483  0.61958  0.77255  0.49123  0.94642
    166   2.61810  4.50756  2.98928  2.44808  4.06322  3.42830  2.45042  3.39339  2.40559  3.09376  3.90753  2.74708  3.82697  2.45072  2.84728  2.30888  2.85127  3.17146  5.31548  3.91174    168 s - - -
          2.68618  4.42225  2.77519  2.73123  3.46354  2.40513  3.72494  3.29354  2.67741  2.69355  4.24690  2.90347  2.73739  3.18146  2.89801  2.37887  2.77519  2.98518  4.58477  3.61503
          0.02437  4.12248  4.84483  0.61958  0.77255  0.49123  0.94642
    167   2.38589  4.94734  2.20712  2.25706  4.22700  3.39734  3.60812  3.65741  2.37829  3.00509  4.01117  2.84619  3.80057  2.69883  2.58360  2.61441  2.84947  3.02416  5.42316  4.04024    169 d - - -
          2.68618  4.42225  2.77519  2.73123  3.46354  2.40513  3.72494  3.29354  2.67741  2.69355  4.24690  2.90347  2.73739  3.18146  2.89801  2.37887  2.77519  2.98518  4.58477  3.61503
          0.02437  4.12248  4.84483  0.61958  0.77255  0.49123  0.94642
    168   1.56435  4.77437  2.70585  2.47657  4.17545  3.22767  3.75602  3.59042  2.59672  3.20574  4.03410  2.86584  3.83864  2.53388  3.04486  2.67304  2.86774  3.19660  5.44885  4.11809    170 a - - -
          2.68618  4.42225  2.77519  2.73123  3.46354  2.40513  3.72494  3.29354  2.67741  2.69355  4.24690  2.90347  2.73739  3.18146  2.89801  2.37887  2.77519  2.98518  4.58477  3.61503
          0.02437  4.12248  4.84483  0.61958  0.77255  0.49123  0.94642
    169   2.75314  4.92667  3.03958  2.53427  4.16910  3.49715  1.92133  3.61446  2.24999  3.18357  4.01681  3.02911  3.90318  2.42124  2.56721  2.72886  2.92095  3.17575  5.35925  4.00823    171 h - - -
          2.68618  4.42225  2.77519  2.73123  3.46354  2.40513  3.72494  3.29354  2.67741  2.69355  4.24690  2.90347  2.73739  3.18146  2.89801  2.37887  2.77519  2.98518  4.58477  3.61503
          0.02437  4.12248  4.84483  0.61958  0.77255  0.49123  0.94642
    170   2.67197  4.68418  3.16914  2.62938  3.87281  3.50567  3.71618  3.03846  2.46567  2.50159  3.77102  3.03322  3.90685  1.81229  2.81937  2.76051  2.76180  2.96770  5.20557  3.91444    172 q - - -
          2.68618  4.42225  2.77519  2.73123  3.46354  2.40513  3.72494  3.29354  2.67741  2.69355  4.24690  2.90347  2.73739  3.18146  2.89801  2.37887  2.77519  2.98518  4.58477  3.61503
          0.02437  4.12248  4.84483  0.61958  0.77255  0.49123  0.94642
    171   2.39287  5.08146  2.72880  2.21058  4.39961  3.39163  3.59975  3.85962  2.28494  3.36866  4.13707  2.37510  3.80456  2.41713  2.35352  2.60787  2.87872  3.45337  5.52333  4.13855    173 e - - -
          2.68618  4.42225  2.77519  2.73123  3.46354  2.40513  3.72494  3.29354  2.67741  2.69355  4.24690  2.90347  2.73739  3.18146  2.89801  2.37887  2.77519  2.98518  4.58477  3.61503
          0.02437  4.12248  4.84483  0.61958  0.77255  0.49123  0.94642
    172   2.53457  4.59534  2.81968  2.33609  4.26103  3.30942  3.19634  3.70845  2.29263  3.00427  4.02545  2.46043  3.79080  2.45006  2.54761  2.55097  2.78244  3.33113  5.43345  4.06138    174 k - - -
          2.68618  4.42225  2.77519  2.73123  3.46354  2.40513  3.72494  3.29354  2.67741  2.69355  4.24690  2.90347  2.73739  3.18146  2.89801  2.37887  2.77519  2.98518  4.58477  3.61503
          0.02437  4.12248  4.84483  0.61958  0.77255  0.49123  0.94642
    173   2.98761  4.34550  4.62784  4.06396  3.35445  4.24822  4.62790  1.47170  3.94819  1.66220  2.83899  4.27169  4.54545  4.14590  4.11011  3.57346  2.82125  1.68544  5.16360  4.00836    175 i - - -
          2.68618  4.42225  2.77519  2.73123  3.46354  2.40513  3.72494  3.29354  2.67741  2.69355  4.24690  2.90347  2.73739  3.18146  2.89801  2.37887  2.77519  2.98518  4.58477  3.61503
          0.02437  4.12248  4.84483  0.61958  0.77255  0.49123  0.94642
    174   2.63722  4.34101  4.56161  4.04346  3.62675  4.18358  4.74752  1.20728  3.94140  2.29443  3.47131  4.25734  4.56303  4.21012  4.15695  3.54229  2.95803  1.46436  5.40809  4.20473    176 i - - -
          2.68618  4.42225  2.77519  2.73123  3.46354  2.40513  3.72494  3.29354  2.67741  2.69355  4.24690  2.90347  2.73739  3.18146  2.89801  2.37887  2.77519  2.98518  4.58477  3.61503
          0.02437  4.12248  4.84483  0.61958  0.77255  0.49123  0.94642
    175   2.48605  4.98590  2.92534  2.37681  4.28793  3.32728  3.36919  3.72770  2.29579  3.26576  4.04970  2.70774  3.81435  2.24345  2.34967  2.54037  2.60399  3.35570  5.44324  4.08566    177 q - - -
          2.68618  4.42225  2.77519  2.73123  3.46354  2.40513  3.72494  3.29354  2.67741  2.69355  4.24690  2.90347  2.73739  3.18146  2.89801  2.37887  2.77519  2.98518  4.58477  3.61503
          0.02437  4.12248  4.84483  0.61958  0.77255  0.49123  0.94642
    176   2.78194  5.13655  2.65908  1.49032  4.45372  3.39103  3.68593  3.88799  2.23617  3.42613  4.23850  2.88693  3.86849  2.75369  2.85894  2.75148  2.49144  3.51628  5.60168  4.23162    178 e - - -
          2.68618  4.42225  2.77519  2.73123  3.46354  2.40513  3.72494  3.29354  2.67741  2.69355  4.24690  2.90347  2.73739  3.18146  2.89801  2.37887  2.77519  2.98518  4.58477  3.61503
          0.02437  4.12248  4.84483  0.61958  0.77255  0.49123  0.94642
    177   3.16536  4.46055  4.93877  4.45093  3.66450  4.54931  5.16290  1.36716  4.34351  2.16026  3.46066  4.65379  4.85650  4.60766  4.53493  3.94744  3.43333  1.00494  5.65000  4.43982    179 v - - -
          2.68618  4.42225  2.77519  2.73123  3.46354  2.40513  3.72494  3.29354  2.67741  2.69355  4.24690  2.90347  2.73739  3.18146  2.89801  2.37887  2.77519  2.98518  4.58477  3.61503
          0.02437  4.12248  4.84483  0.61958  0.77255  0.49123  0.94642
    178   2.07818  4.34701  3.43523  2.88205  3.59286  3.47839  3.85830  2.77482  2.83590  2.50584  3.40275  3.28126  3.91825  3.15231  3.20432  2.28182  2.27007  2.49158  5.02705  3.78427    180 a - - -
          2.68618  4.42225  2.77519  2.73123  3.46354  2.40513  3.72494  3.29354  2.67741  2.69355  4.24690  2.90347  2.73739  3.18146  2.89801  2.37887  2.77519  2.98518  4.58477  3.61503
          0.02437  4.12248  4.84483  0.61958  0.77255  0.49123  0.94642
    179   2.18185  5.00924  3.00117  2.30937  4.32456  3.46018  3.60927  3.74935  1.93185  3.27951  4.03635  2.95947  3.85093  2.59088  2.26193  2.69155  2.78872  3.38682  5.44349  4.11311    181 k - - -
          2.68618  4.42225  2.77519  2.73123  3.46354  2.40513  3.72494  3.29354  2.67741  2.69355  4.24690  2.90347  2.73739  3.18146  2.89801  2.37887  2.77519  2.98518  4.58477  3.61503
          0.02437  4.12248  4.84483  0.61958  0.77255  0.49123  0.94642
    180   3.30966  5.11666  3.82792  3.29557  4.53593  3.73989  4.03700  4.10148  2.38058  3.57208  4.57197  3.63284  4.23596  3.25036  0.65572  3.38569  3.56217  3.81611  5.52079  4.41584    182 R - - -
          2.68618  4.42225  2.77519  2.73123  3.46354  2.40513  3.72494  3.29354  2.67741  2.69355  4.24690  2.90347  2.73739  3.18146  2.89801  2.37887  2.77519  2.98518  4.58477  3.61503
          0.02437  4.12248  4.84483  0.61958  0.77255  0.49123  0.94642
    181   3.62822  5.01500  4.21729  3.99999  2.34881  4.12920  3.76517  3.60509  3.85092  2.99257  4.25507  4.04527  4.60014  4.09527  3.98028  3.73713  3.91778  3.48829  3.99988  0.63348    183 Y - - -
          2.68618  4.42225  2.77519  2.73123  3.46354  2.40513  3.72494  3.29354  2.67741  2.69355  4.24690  2.90347  2.73739  3.18146  2.89801  2.37887  2.77519  2.98518  4.58477  3.61503
          0.03178  4.12248  4.19446  0.61958  0.77255  0.49123  0.94642
    182   2.71005  4.51889  3.39916  2.84305  3.57245  3.59550  3.28124  3.03306  2.54341  1.65345  3.59637  3.25203  3.97969  2.73618  2.70103  2.87345  2.93344  2.78345  4.98885  3.70795    184 l - - -
          2.68618  4.42225  2.77519  2.73123  3.46354  2.40513  3.72494  3.29354  2.67741  2.69355  4.24690  2.90347  2.73739  3.18146  2.89801  2.37887  2.77519  2.98518  4.58477  3.61503
          0.02455  4.11524  4.83759  0.61958  0.77255  0.49960  0.93336
    183   1.38207  4.63485  2.94819  2.41337  4.09598  3.32250  3.84839  3.43959  2.67773  3.12344  3.98873  3.07906  3.86776  2.93698  3.08088  2.69532  2.80911  3.08604  5.41514  4.12388    185 a - - -
          2.68618  4.42225  2.77519  2.73123  3.46354  2.40513  3.72494  3.29354  2.67741  2.69355  4.24690  2.90347  2.73739  3.18146  2.89801  2.37887  2.77519  2.98518  4.58477  3.61503
          0.03833  4.11524  3.85004  0.61958  0.77255  0.49960  0.93336
    184   1.08842  4.22523  3.56778  3.22336  4.14692  3.07447  4.23083  3.41157  3.20164  3.03944  4.09624  3.39125  3.79016  3.52074  3.50217  2.14296  2.74362  2.97509  5.54549  4.32128    186 a - - -
          2.68618  4.42225  2.77519  2.73123  3.46354  2.40513  3.72494  3.29354  2.67741  2.69355  4.24690  2.90347  2.73739  3.18146  2.89801  2.37887  2.77519  2.98518  4.58477  3.61503
          0.13226  4.10180  2.23173  0.61958  0.77255  0.51482  0.91033
    185   2.33872  4.64643  3.05055  2.48772  3.85125  3.42679  3.19226  3.25356  2.45701  2.89062  3.72877  2.97056  2.95999  2.64689  2.81077  2.62516  2.72984  2.96292  4.75867  3.41795    187 a - - -
          2.68618  4.42225  2.77519  2.73123  3.46354  2.40513  3.72494  3.29354  2.67741  2.69355  4.24690  2.90347  2.73739  3.18146  2.89801  2.37887  2.77519  2.98518  4.58477  3.61503
          0.02767  3.99721  4.71955  0.61958  0.77255  0.47331  0.97535
    186   2.18751  4.52909  3.15198  2.63900  3.94214  3.32562  3.77032  3.23216  2.57003  2.97140  3.82655  2.98883  2.55112  2.96821  3.04451  2.39394  2.27621  2.98985  5.26932  3.98184    188 a - - -
          2.68618  4.42225  2.77519  2.73123  3.46354  2.40513  3.72494  3.29354  2.67741  2.69355  4.24690  2.90347  2.73739  3.18146  2.89801  2.37887  2.77519  2.98518  4.58477  3.61503
          0.02526  4.08695  4.80930  0.61958  0.77255  0.50988  0.91771
    187   2.48465  4.94419  2.61768  2.35371  4.23099  3.39121  3.45900  3.55144  2.31706  3.21051  3.91208  2.84219  3.25664  2.68564  2.49048  2.30224  2.69250  3.30384  5.41598  4.04621    189 s - - -
          2.68618  4.42225  2.77519  2.73123  3.46354  2.40513  3.72494  3.29354  2.67741  2.69355  4.24690  2.90347  2.73739  3.18146  2.89801  2.37887  2.77519  2.98518  4.58477  3.61503
          0.02497  4.09856  4.82090  0.61958  0.77255  0.47648  0.97013
    188   1.88833  4.05660  3.38576  2.84609  3.76014  3.34097  3.86967  3.05502  2.77386  2.80043  3.66760  3.22373  3.52159  3.12918  3.19343  2.15916  2.28962  2.70020  5.15327  3.90253    190 a - - -
          2.68618  4.42225  2.77519  2.73123  3.46354  2.40513  3.72494  3.29354  2.67741  2.69355  4.24690  2.90347  2.73739  3.18146  2.89801  2.37887  2.77519  2.98518  4.58477  3.61503
          0.02440  4.12132  4.84367  0.61958  0.77255  0.48297  0.95959
    189   2.34685  4.59196  3.14935  2.58853  3.78685  3.47491  3.66042  2.85628  2.22375  2.65144  3.68296  3.07355  3.03692  2.86855  2.91395  2.69623  2.58138  2.81656  5.13430  3.84721    191 k - - -
          2.68618  4.42225  2.77519  2.73123  3.46354  2.40513  3.72494  3.29354  2.67741  2.69355  4.24690  2.90347  2.73739  3.18146  2.89801  2.37887  2.77519  2.98518  4.58477  3.61503
          0.02427  4.12638  4.84873  0.61958  0.77255  0.48520  0.95600
    190   2.68007  5.12238  2.89761  2.08534  4.46454  3.41157  3.34200  3.91217  1.74983  3.40129  4.17661  2.89206  3.51036  2.40350  2.57109  2.67048  2.93402  3.51437  5.53166  4.17439    192 k - - -
          2.68618  4.42225  2.77519  2.73123  3.46354  2.40513  3.72494  3.29354  2.67741  2.69355  4.24690  2.90347  2.73739  3.18146  2.89801  2.37887  2.77519  2.98518  4.58477  3.61503
          0.02687  4.12714  4.56785  0.61958  0.77255  0.48576  0.95510
    191   2.36880  4.98254  2.76012  1.98407  4.27267  3.30580  3.49672  3.69358  2.36414  3.25552  4.04542  2.88374  3.32313  2.66009  2.78693  2.59547  2.42755  3.34476  5.45364  4.07796    193 e - - -
          2.68618  4.42225  2.77519  2.73123  3.46354  2.40513  3.72494  3.29354  2.67741  2.69355  4.24690  2.90347  2.73739  3.18146  2.89801  2.37887  2.77519  2.98518  4.58477  3.61503
          0.04305  4.12459  3.65091  0.61958  0.77255  0.48389  0.95810
    192   2.57254  4.90964  2.83751  2.35247  4.19134  3.40031  3.59678  3.62519  2.37842  3.19146  3.98523  2.91306  3.48251  2.44791  2.61754  2.30774  2.27375  3.26935  5.39789  4.00789    194 t - - -
          2.68618  4.42225  2.77519  2.73123  3.46354  2.40513  3.72494  3.29354  2.67741  2.69355  4.24690  2.90347  2.73739  3.18146  2.89801  2.37887  2.77519  2.98518  4.58477  3.61503
          0.02470  4.10891  4.83126  0.61958  0.77255  0.50683  0.92232
    193   2.01644  3.97824  3.40680  2.88348  3.88768  3.22309  3.92142  3.22947  2.84953  2.91685  3.80492  3.23357  2.56269  3.16823  3.21706  2.26465  2.10945  2.84745  5.26189  4.01184    195 a - - -
          2.68618  4.42225  2.77519  2.73123  3.46354  2.40513  3.72494  3.29354  2.67741  2.69355  4.24690  2.90347  2.73739  3.18146  2.89801  2.37887  2.77519  2.98518  4.58477  3.61503
          0.02470  4.10891  4.83126  0.61958  0.77255  0.49754  0.93656
    194   2.37657  4.29101  3.40508  2.91439  3.47075  2.96874  3.83852  2.81359  2.86713  2.50040  2.50266  3.30546  3.48940  3.17071  3.21684  2.69293  2.75431  2.22406  4.91577  3.68293    196 v - - -
          2.68618  4.42225  2.77519  2.73123  3.46354  2.40513  3.72494  3.29354  2.67741  2.69355  4.24690  2.90347  2.73739  3.18146  2.89801  2.37887  2.77519  2.98518  4.58477  3.61503
          0.02458  4.11386  4.83621  0.61958  0.77255  0.50119  0.93092
    195   2.15597  4.80455  2.90817  2.39676  4.10803  3.08675  3.56817  3.52859  2.42858  3.12689  3.94076  2.95417  3.47227  2.76742  2.87180  2.00669  2.83989  3.18497  5.36358  4.02752    197 s - - -
          2.68618  4.42225  2.77519  2.73123  3.46354  2.40513  3.72494  3.29354  2.67741  2.69355  4.24690  2.90347  2.73739  3.18146  2.89801  2.37887  2.77519  2.98518  4.58477  3.61503
          0.03694  4.11386  3.91577  0.61958  0.77255  0.50119  0.93092
    196   2.59868  4.35260  3.41943  2.99233  3.55530  3.46197  3.93215  2.90805  2.89625  1.45516  3.57830  3.10627  3.40005  3.27233  3.19918  2.68332  2.89433  2.67666  5.02405  3.75860    198 l - - -
          2.68618  4.42225  2.77519  2.73123  3.46354  2.40513  3.72494  3.29354  2.67741  2.69355  4.24690  2.90347  2.73739  3.18146  2.89801  2.37887  2.77519  2.98518  4.58477  3.61503
          0.03862  4.10180  3.84725  0.61958  0.77255  0.50117  0.93095
    197   2.47985  4.56040  2.90355  2.62883  4.25174  2.46688  3.87696  3.68078  2.75025  3.29950  4.11700  3.05991  3.60597  2.95467  3.18258  1.53844  2.56135  3.25434  5.53345  4.22800    199 s - - -
          2.68618  4.42225  2.77519  2.73123  3.46354  2.40513  3.72494  3.29354  2.67741  2.69355  4.24690  2.90347  2.73739  3.18146  2.89801  2.37887  2.77519  2.98518  4.58477  3.61503
          0.02503  4.09584  4.81819  0.61958  0.77255  0.49689  0.93756
    198   2.61463  4.29531  3.68771  3.19095  1.60448  3.64382  3.70706  2.73406  3.09249  2.46643  3.42545  3.36620  4.05778  3.31986  3.36311  2.95020  2.74622  2.57545  4.59379  3.16482    200 f - - -
          2.68618  4.42225  2.77519  2.73123  3.46354  2.40513  3.72494  3.29354  2.67741  2.69355  4.24690  2.90347  2.73739  3.18146  2.89801  2.37887  2.77519  2.98518  4.58477  3.61503
          0.02470  4.10914  4.83148  0.61958  0.77255  0.50657  0.92271
    199   2.57739  4.86674  2.95777  2.43823  4.13051  3.36324  2.51104  3.55325  2.34337  2.93707  3.94891  2.94206  3.79281  2.29939  2.80330  2.40876  2.82435  3.21976  5.35497  4.01271    201 q - - -
          2.68618  4.42225  2.77519  2.73123  3.46354  2.40513  3.72494  3.29354  2.67741  2.69355  4.24690  2.90347  2.73739  3.18146  2.89801  2.37887  2.77519  2.98518  4.58477  3.61503
          0.03542  4.10914  3.99646  0.61958  0.77255  0.48162  0.96176
    200   3.01633  4.86402  3.37646  3.00120  3.11092  3.67871  1.25303  3.46464  2.71440  2.60961  4.03391  3.38796  4.15032  3.25209  2.98581  3.10343  3.28089  3.25437  4.66080  3.08192    202 h - - -
          2.68618  4.42225  2.77519  2.73123  3.46354  2.40513  3.72494  3.29354  2.67741  2.69355  4.24690  2.90347  2.73739  3.18146  2.89801  2.37887  2.77519  2.98518  4.58477  3.61503
          0.02462  4.11216  4.83451  0.61958  0.77255  0.50313  0.92794
    201   2.86023  5.08806  2.92625  2.52601  4.43986  3.22884  3.67066  3.86359  2.10168  3.34399  4.22217  3.02071  3.93864  1.46054  2.51273  2.85390  3.08828  3.51704  5.51901  4.22413    203 q - - -
          2.68618  4.42225  2.77519  2.73123  3.46354  2.40513  3.72494  3.29354  2.67741  2.69355  4.24690  2.90347  2.73739  3.18146  2.89801  2.37887  2.77519  2.98518  4.58477  3.61503
          0.02462  4.11216  4.83451  0.61958  0.77255  0.50313  0.92794
    202   3.39939  4.76429  4.81847  4.29711  3.10503  4.56801  4.86218  2.21219  4.04776  0.74194  2.81715  4.56989  4.78985  4.27169  4.19008  3.95157  3.63779  2.36245  5.19740  4.04358    204 l - - -
          2.68618  4.42225  2.77519  2.73123  3.46354  2.40513  3.72494  3.29354  2.67741  2.69355  4.24690  2.90347  2.73739  3.18146  2.89801  2.37887  2.77519  2.98518  4.58477  3.61503
          0.02462  4.11216  4.83451  0.61958  0.77255  0.50313  0.92794
    203   2.61357  4.25787  4.14903  3.58492  3.40426  3.93180  4.29007  1.74662  3.49125  2.01646  3.21226  3.86494  4.28919  3.75144  3.73543  3.23034  2.17268  1.82669  5.04016  3.84273    205 i - - -
          2.68618  4.42225  2.77519  2.73123  3.46354  2.40513  3.72494  3.29354  2.67741  2.69355  4.24690  2.90347  2.73739  3.18146  2.89801  2.37887  2.77519  2.98518  4.58477  3.61503
          0.02462  4.11216  4.83451  0.61958  0.77255  0.50313  0.92794
    204   2.80798  4.12818  3.25233  2.63044  4.30441  3.55334  3.62682  3.68849  1.90606  3.22952  4.06170  3.00050  3.93866  2.67099  1.57155  2.83017  2.93195  3.36548  5.38828  4.13104    206 r - - -
          2.68618  4.42225  2.77519  2.73123  3.46354  2.40513  3.72494  3.29354  2.67741  2.69355  4.24690  2.90347  2.73739  3.18146  2.89801  2.37887  2.77519  2.98518  4.58477  3.61503
          0.02462  4.11216  4.83451  0.61958  0.77255  0.50313  0.92794
    205   1.97901  4.55288  3.16215  2.64527  3.83172  3.42033  3.75125  3.20250  2.60187  2.47399  3.73489  3.10611  3.86225  2.53967  3.00526  2.29802  2.78112  2.91282  5.18360  3.88325    207 a - - -
          2.68618  4.42225  2.77519  2.73123  3.46354  2.40513  3.72494  3.29354  2.67741  2.69355  4.24690  2.90347  2.73739  3.18146  2.89801  2.37887  2.77519  2.98518  4.58477  3.61503
          0.02462  4.11216  4.83451  0.61958  0.77255  0.50313  0.92794
    206   0.89021  4.21254  3.71112  3.44834  4.19072  3.07123  4.41375  3.28662  3.42222  3.20550  4.17601  3.51410  3.82907  3.73931  3.67251  2.50761  2.82586  2.78048  5.65580  4.42862    208 a - - -
          2.68618  4.42225  2.77519  2.73123  3.46354  2.40513  3.72494  3.29354  2.67741  2.69355  4.24690  2.90347  2.73739  3.18146  2.89801  2.37887  2.77519  2.98518  4.58477  3.61503
          0.02462  4.11216  4.83451  0.61958  0.77255  0.50313  0.92794
    207   2.67389  4.35073  4.63292  4.08581  3.51547  4.29645  4.73410  1.61224  3.98312  2.06963  3.05517  4.31269  4.60704  4.22164  4.18021  3.63255  3.24772  1.17596  5.32329  4.13707    209 v - - -
          2.68618  4.42225  2.77519  2.73123  3.46354  2.40513  3.72494  3.29354  2.67741  2.69355  4.24690  2.90347  2.73739  3.18146  2.89801  2.37887  2.77519  2.98518  4.58477  3.61503
          0.02462  4.11216  4.83451  0.61958  0.77255  0.50313  0.92794
    208   2.29169  4.64259  2.81080  1.94952  4.10244  3.30888  3.57852  3.49319  2.37595  3.10103  3.52750  2.93059  3.80482  2.75895  2.87480  2.57911  2.62606  3.18782  5.34249  3.99588    210 e - - -
          2.68618  4.42225  2.77519  2.73123  3.46354  2.40513  3.72494  3.29354  2.67741  2.69355  4.24690  2.90347  2.73739  3.18146  2.89801  2.37887  2.77519  2.98518  4.58477  3.61503
          0.02462  4.11216  4.83451  0.61958  0.77255  0.50313  0.92794
    209   2.31410  4.98136  3.06777  2.42502  4.29272  3.50047  3.02548  3.69979  2.17827  3.24413  4.06325  3.01835  3.89520  2.76753  1.77358  2.74264  2.97241  3.36282  5.41326  4.11689    211 r - - -
          2.68618  4.42225  2.77519  2.73123  3.46354  2.40513  3.72494  3.29354  2.67741  2.69355  4.24690  2.90347  2.73739  3.18146  2.89801  2.37887  2.77519  2.98518  4.58477  3.61503
          0.02462  4.11216  4.83451  0.61958  0.77255  0.50313  0.92794
    210   0.71672  4.32943  3.72285  3.53334  4.30759  3.14607  4.52463  3.47024  3.55625  3.34013  4.35096  3.61693  3.90866  3.87637  3.78532  2.68043  2.97482  3.08229  5.71024  4.53978    212 a - - -
          2.68618  4.42225  2.77519  2.73123  3.46354  2.40513  3.72494  3.29354  2.67741  2.69355  4.24690  2.90347  2.73739  3.18146  2.89801  2.37887  2.77519  2.98518  4.58477  3.61503
          0.02462  4.11216  4.83451  0.61958  0.77255  0.50313  0.92794
    211   2.60892  5.01831  2.71333  2.12049  4.32673  3.19910  3.58027  3.68689  2.25617  3.27667  3.57446  2.82274  3.78442  2.26914  2.52490  2.56105  2.83949  3.38944  5.47078  4.08810    213 e - - -
          2.68618  4.42225  2.77519  2.73123  3.46354  2.40513  3.72494  3.29354  2.67741  2.69355  4.24690  2.90347  2.73739  3.18146  2.89801  2.37887  2.77519  2.98518  4.58477  3.61503
          0.02462  4.11216  4.83451  0.61958  0.77255  0.50313  0.92794
    212   2.57571  5.06126  2.79828  1.86076  4.37095  3.40303  3.61997  3.79817  2.28248  3.30975  4.12825  2.89140  3.82599  2.09410  2.72027  2.66580  2.77522  3.40640  5.50925  4.14164    214 e - - -
          2.68618  4.42225  2.77519  2.73123  3.46354  2.40513  3.72494  3.29354  2.67741  2.69355  4.24690  2.90347  2.73739  3.18146  2.89801  2.37887  2.77519  2.98518  4.58477  3.61503
          0.02462  4.11216  4.83451  0.61958  0.77255  0.50313  0.92794
    213   3.07933  4.62948  4.68782  4.17032  3.20965  4.42186  4.80123  1.98112  3.98135  0.87822  3.03632  4.43569  4.69558  4.21094  4.14774  3.79083  3.49173  2.18582  5.23829  4.10134    215 l - - -
          2.68618  4.42225  2.77519  2.73123  3.46354  2.40513  3.72494  3.29354  2.67741  2.69355  4.24690  2.90347  2.73739  3.18146  2.89801  2.37887  2.77519  2.98518  4.58477  3.61503
          0.02462  4.11216  4.83451  0.61958  0.77255  0.48375  0.95832
    214   2.57617  4.63301  2.89442  2.35216  4.24169  2.98652  2.94811  3.68020  2.32539  3.22054  4.02243  2.76572  3.78930  2.04339  2.80634  2.58848  2.86265  3.31627  5.42645  4.06692    216 q - - -
          2.68618  4.42225  2.77519  2.73123  3.46354  2.40513  3.72494  3.29354  2.67741  2.69355  4.24690  2.90347  2.73739  3.18146  2.89801  2.37887  2.77519  2.98518  4.58477  3.61503
          0.02437  4.12248  4.84483  0.61958  0.77255  0.49123  0.94642
    215   3.16302  4.46045  4.93118  4.44381  3.66411  4.54262  5.15714  1.39218  4.33561  2.16145  3.46147  4.64719  4.85230  4.60116  4.52799  3.94082  3.43158  0.98992  5.64785  4.43668    217 v - - -
          2.68618  4.42225  2.77519  2.73123  3.46354  2.40513  3.72494  3.29354  2.67741  2.69355  4.24690  2.90347  2.73739  3.18146  2.89801  2.37887  2.77519  2.98518  4.58477  3.61503
          0.02437  4.12248  4.84483  0.61958  0.77255  0.49123  0.94642
    216   2.01919  4.31099  3.34135  3.09834  4.34153  3.06353  4.23211  3.68801  3.16859  3.41867  4.28534  3.32432  1.25227  3.49500  3.48451  2.45029  2.80180  3.20348  5.69395  4.45626    218 p - - -
          2.68618  4.42225  2.77519  2.73123  3.46354  2.40513  3.72494  3.29354  2.67741  2.69355  4.24690  2.90347  2.73739  3.18146  2.89801  2.37887  2.77519  2.98518  4.58477  3.61503
          0.02437  4.12248  4.84483  0.61958  0.77255  0.49123  0.94642
    217   3.13134  4.46752  4.80210  4.31449  3.62440  4.44063  5.03758  1.68511  4.18085  2.10754  3.45011  4.53149  4.78070  4.47111  4.38656  3.83455  3.40659  0.89189  5.58046  4.35052    219 v - - -
          2.68618  4.42225  2.77519  2.73123  3.46354  2.40513  3.72494  3.29354  2.67741  2.69355  4.24690  2.90347  2.73739  3.18146  2.89801  2.37887  2.77519  2.98518  4.58477  3.61503
          0.02437  4.12248  4.84483  0.61958  0.77255  0.49123  0.94642
    218   2.74499  4.36170  4.07076  3.75965  3.73970  3.70052  4.58793  2.21356  3.65793  2.50474  3.67293  3.93651  3.94706  3.99821  3.88369  3.14845  3.13407  0.92088  5.44040  4.19432    220 v - - -
          2.68618  4.42225  2.77519  2.73123  3.46354  2.40513  3.72494  3.29354  2.67741  2.69355  4.24690  2.90347  2.73739  3.18146  2.89801  2.37887  2.77519  2.98518  4.58477  3.61503
          0.02642  4.12248  4.61830  0.61958  0.77255  0.49123  0.94642
    219   3.11742  4.42146  4.88042  4.34428  2.87561  4.46123  4.88644  1.30809  4.23723  1.98432  3.27781  4.52749  4.73499  4.42190  4.38341  3.81752  3.36270  1.32464  5.32329  4.12214    221 i - - -
          2.68618  4.42225  2.77519  2.73123  3.46354  2.40513  3.72494  3.29354  2.67741  2.69355  4.24690  2.90347  2.73739  3.18146  2.89801  2.37887  2.77519  2.98518  4.58477  3.61503
          0.02442  4.12048  4.84282  0.61958  0.77255  0.49356  0.94276
    220   1.77453  4.16964  3.50718  3.12449  4.26255  3.03061  4.17301  3.65645  3.09517  3.34848  4.18016  3.33220  3.76818  3.42498  3.26122  1.23427  2.77217  3.16617  5.60172  4.37381    222 s - - -
          2.68618  4.42225  2.77519  2.73123  3.46354  2.40513  3.72494  3.29354  2.67741  2.69355  4.24690  2.90347  2.73739  3.18146  2.89801  2.37887  2.77519  2.98518  4.58477  3.61503
          0.02442  4.12048  4.84282  0.61958  0.77255  0.49356  0.94276
    221   3.25188  4.53957  4.98105  4.45206  3.40722  4.62305  5.07089  1.14119  4.32427  1.51060  3.20044  4.67809  4.85341  4.51229  4.47604  3.99640  3.49584  1.69965  5.44844  4.30827    223 i - - -
          2.68618  4.42225  2.77519  2.73123  3.46354  2.40513  3.72494  3.29354  2.67741  2.69355  4.24690  2.90347  2.73739  3.18146  2.89801  2.37887  2.77519  2.98518  4.58477  3.61503
          0.02442  4.12048  4.84282  0.61958  0.77255  0.49356  0.94276
    222   2.35802  4.24873  3.94784  3.57771  3.76525  3.51685  4.41075  2.34210  3.50043  2.63681  3.67682  3.75017  4.11234  3.80347  3.75118  2.83618  2.72651  1.12295  5.35529  4.14363    224 v - - -
          2.68618  4.42225  2.77519  2.73123  3.46354  2.40513  3.72494  3.29354  2.67741  2.69355  4.24690  2.90347  2.73739  3.18146  2.89801  2.37887  2.77519  2.98518  4.58477  3.61503
          0.02442  4.12048  4.84282  0.61958  0.77255  0.49356  0.94276
    223   3.07297  5.45563  0.84265  2.27092  4.79175  3.29094  3.96740  4.41468  3.06944  3.97564  4.89205  2.73671  3.96268  3.17353  3.66204  2.98497  3.41031  3.98991  6.02283  4.54946    225 d - - -
          2.68618  4.42225  2.77519  2.73123  3.46354  2.40513  3.72494  3.29354  2.67741  2.69355  4.24690  2.90347  2.73739  3.18146  2.89801  2.37887  2.77519  2.98518  4.58477  3.61503
          0.02442  4.12048  4.84282  0.61958  0.77255  0.49356  0.94276
    224   1.65251  4.53568  3.14054  2.63683  4.04389  2.94606  3.77026  3.44428  2.51242  3.07654  3.90841  3.08573  3.64598  2.95397  2.50528  2.59382  2.77014  3.09524  5.33476  4.04542    226 a - - -
          2.68618  4.42225  2.77519  2.73123  3.46354  2.40513  3.72494  3.29354  2.67741  2.69355  4.24690  2.90347  2.73739  3.18146  2.89801  2.37887  2.77519  2.98518  4.58477  3.61503
          0.02442  4.12048  4.84282  0.61958  0.77255  0.49356  0.94276
    225   2.80097  5.05779  2.75068  2.42299  4.26563  3.42553  1.86153  3.80048  2.34061  3.34917  4.18218  2.26769  3.72243  2.82976  2.79847  2.79159  3.04352  3.45336  5.47483  4.08316    227 h - - -
          2.68618  4.42225  2.77519  2.73123  3.46354  2.40513  3.72494  3.29354  2.67741  2.69355  4.24690  2.90347  2.73739  3.18146  2.89801  2.37887  2.77519  2.98518  4.58477  3.61503
          0.04216  4.12048  3.68700  0.61958  0.77255  0.49356  0.94276
    226   2.38113  4.39458  3.34356  3.24198  4.52162  0.80818  4.42908  3.99015  3.45090  3.70539  4.60306  3.44377  3.86227  3.74424  3.72719  2.63780  2.98665  3.43978  5.80829  4.62601    228 g - - -
          2.68618  4.42225  2.77519  2.73123  3.46354  2.40513  3.72494  3.29354  2.67741  2.69355  4.24690  2.90347  2.73739  3.18146  2.89801  2.37887  2.77519  2.98518  4.58477  3.61503
          0.02485  4.10317  4.82551  0.61958  0.77255  0.51329  0.91260
    227   2.57003  4.60771  3.05072  2.61870  4.01417  3.34028  3.78829  3.21861  2.61413  3.06063  3.90985  2.32066  3.81345  2.92062  3.01684  2.61103  1.76371  3.06981  5.33068  4.03230    229 t - - -
          2.68618  4.42225  2.77519  2.73123  3.46354  2.40513  3.72494  3.29354  2.67741  2.69355  4.24690  2.90347  2.73739  3.18146  2.89801  2.37887  2.77519  2.98518  4.58477  3.61503
          0.02485  4.10317  4.82551  0.61958  0.77255  0.48117  0.96249
    228   2.53771  4.55748  2.97571  1.91119  4.07907  3.29216  3.62184  3.49960  2.40465  2.92698  3.50716  2.94387  3.35757  2.59307  2.79719  2.62450  2.72775  3.16738  5.32537  3.98483    230 e - - -
          2.68618  4.42225  2.77519  2.73123  3.46354  2.40513  3.72494  3.29354  2.67741  2.69355  4.24690  2.90347  2.73739  3.18146  2.89801  2.37887  2.77519  2.98518  4.58477  3.61503
          0.02442  4.12048  4.84282  0.61958  0.77255  0.49356  0.94276
    229   2.55524  4.26872  3.52916  2.96130  3.40830  3.57261  3.64474  2.37161  2.89342  2.43076  3.13698  3.34576  3.95711  3.19948  3.15712  2.61914  2.04871  2.44884  4.86605  3.63857    231 t - - -
          2.68618  4.42225  2.77519  2.73123  3.46354  2.40513  3.72494  3.29354  2.67741  2.69355  4.24690  2.90347  2.73739  3.18146  2.89801  2.37887  2.77519  2.98518  4.58477  3.61503
          0.02442  4.12048  4.84282  0.61958  0.77255  0.49356  0.94276
    230   2.77146  4.02488  4.50409  3.93620  3.25986  4.12042  4.49137  1.99373  3.82093  1.84681  2.61611  4.13950  4.44235  4.02772  3.98916  3.43756  3.13525  1.31673  5.07068  3.89848    232 v - - -
          2.68618  4.42225  2.77519  2.73123  3.46354  2.40513  3.72494  3.29354  2.67741  2.69355  4.24690  2.90347  2.73739  3.18146  2.89801  2.37887  2.77519  2.98518  4.58477  3.61503
          0.02442  4.12048  4.84282  0.61958  0.77255  0.49356  0.94276
    231   2.48269  4.51756  3.17688  2.73067  3.94654  3.33797  3.62925  3.30038  2.66822  3.00607  3.86212  3.00212  3.85867  3.05923  2.95926  2.54208  1.51635  3.00379  5.28440  4.01115    233 t - - -
          2.68618  4.42225  2.77519  2.73123  3.46354  2.40513  3.72494  3.29354  2.67741  2.69355  4.24690  2.90347  2.73739  3.18146  2.89801  2.37887  2.77519  2.98518  4.58477  3.61503
          0.02511  4.12048  4.76111  0.61958  0.77255  0.49356  0.94276
    232   3.31586  4.73901  4.28723  3.83203  2.20098  4.15282  3.58381  3.27546  3.56413  2.75453  3.86588  3.87532  4.49752  3.81597  3.38027  3.48792  3.54022  3.12178  1.47822  1.63465    234 w - - -
          2.68618  4.42225  2.77519  2.73123  3.46354  2.40513  3.72494  3.29354  2.67741  2.69355  4.24690  2.90347  2.73739  3.18146  2.89801  2.37887  2.77519  2.98518  4.58477  3.61503
          0.02443  4.11981  4.84215  0.61958  0.77255  0.49434  0.94154
    233   2.89033  4.94753  3.13160  2.75266  4.09728  3.59937  3.71122  3.66315  2.22208  3.20979  4.09040  3.19496  4.00478  2.89343  1.21979  2.93344  3.10721  3.36671  4.65138  3.98833    235 r - - -
          2.68618  4.42225  2.77519  2.73123  3.46354  2.40513  3.72494  3.29354  2.67741  2.69355  4.24690  2.90347  2.73739  3.18146  2.89801  2.37887  2.77519  2.98518  4.58477  3.61503
          0.03504  4.11981  4.00713  0.61958  0.77255  0.49434  0.94154
    234   3.17301  4.65325  4.42975  3.94949  3.18414  4.19707  4.59338  2.34171  3.68122  1.64298  1.21654  4.21535  4.55799  4.01560  3.86626  3.59608  3.44516  2.40354  5.13517  3.91236    236 m - - -
          2.68618  4.42225  2.77519  2.73123  3.46354  2.40513  3.72494  3.29354  2.67741  2.69355  4.24690  2.90347  2.73739  3.18146  2.89801  2.37887  2.77519  2.98518  4.58477  3.61503
          0.02469  4.10946  4.83180  0.61958  0.77255  0.50621  0.92326
    235   2.20473  4.37772  3.32280  3.11813  4.30485  3.11767  4.25958  3.64525  3.18460  3.36153  4.31006  3.36195  1.10598  3.53729  3.48386  2.60221  2.91584  3.20918  5.67239  4.42912    237 p - - -
          2.68618  4.42225  2.77519  2.73123  3.46354  2.40513  3.72494  3.29354  2.67741  2.69355  4.24690  2.90347  2.73739  3.18146  2.89801  2.37887  2.77519  2.98518  4.58477  3.61503
          0.02469  4.10946  4.83180  0.61958  0.77255  0.50621  0.92326
    236   2.88810  5.35984  1.23418  2.20628  4.66130  2.98692  3.53771  4.17716  2.70715  3.69108  4.51823  2.66693  3.87448  2.92944  3.05550  2.81061  3.16617  3.76522  5.85047  4.38959    238 d - - -
          2.68618  4.42225  2.77519  2.73123  3.46354  2.40513  3.72494  3.29354  2.67741  2.69355  4.24690  2.90347  2.73739  3.18146  2.89801  2.37887  2.77519  2.98518  4.58477  3.61503
          0.02469  4.10946  4.83180  0.61958  0.77255  0.50621  0.92326
    237   1.04135  3.60662  3.87814  3.47835  4.14495  3.02288  4.35008  3.39360  3.40284  3.21599  4.08270  3.49839  3.76718  3.68042  3.66296  2.32571  2.33828  2.95305  5.55578  4.37467    239 a - - -
          2.68618  4.42225  2.77519  2.73123  3.46354  2.40513  3.72494  3.29354  2.67741  2.69355  4.24690  2.90347  2.73739  3.18146  2.89801  2.37887  2.77519  2.98518  4.58477  3.61503
          0.02469  4.10946  4.83180  0.61958  0.77255  0.50621  0.92326
    238   2.78362  4.51466  4.01057  3.53347  3.31870  3.88491  4.28088  2.49738  3.22514  1.03011  3.25529  3.83030  4.30501  3.66181  3.21973  3.25948  3.20639  2.46895  5.08350  3.85817    240 l - - -
          2.68618  4.42225  2.77519  2.73123  3.46354  2.40513  3.72494  3.29354  2.67741  2.69355  4.24690  2.90347  2.73739  3.18146  2.89801  2.37887  2.77519  2.98518  4.58477  3.61503
          0.02469  4.10946  4.83180  0.61958  0.77255  0.50621  0.92326
    239   2.69127  4.49086  3.95517  3.48555  3.35359  3.83107  4.25291  2.53084  3.19570  1.06397  3.29136  3.78380  4.26660  3.62964  3.20129  3.20802  3.17152  2.47660  5.08832  3.86588    241 l - - -
          2.68618  4.42225  2.77519  2.73123  3.46354  2.40513  3.72494  3.29354  2.67741  2.69355  4.24690  2.90347  2.73739  3.18146  2.89801  2.37887  2.77519  2.98518  4.58477  3.61503
          0.02469  4.10946  4.83180  0.61958  0.77255  0.50621  0.92326
    240   2.61887  4.28394  4.10057  3.66058  3.67649  3.27855  4.45520  2.14223  3.55029  2.49992  3.59453  3.85343  4.22026  3.86726  3.79130  3.07230  3.03633  1.06277  5.32179  4.09415    242 v - - -
          2.68618  4.42225  2.77519  2.73123  3.46354  2.40513  3.72494  3.29354  2.67741  2.69355  4.24690  2.90347  2.73739  3.18146  2.89801  2.37887  2.77519  2.98518  4.58477  3.61503
          0.02469  4.10946  4.83180  0.61958  0.77255  0.50621  0.92326
    241   2.30038  4.47156  3.08770  2.81990  4.28211  3.15026  4.02839  3.71756  2.89080  3.36961  4.22277  3.17708  3.81577  2.94175  3.24837  1.16061  2.88256  3.26978  5.59651  4.30978    243 s - - -
          2.68618  4.42225  2.77519  2.73123  3.46354  2.40513  3.72494  3.29354  2.67741  2.69355  4.24690  2.90347  2.73739  3.18146  2.89801  2.37887  2.77519  2.98518  4.58477  3.61503
          0.02469  4.10946  4.83180  0.61958  0.77255  0.50621  0.92326
    242   2.54998  4.17672  3.19264  2.66891  3.84086  3.24111  3.61066  3.23762  2.61694  2.69587  3.75191  3.10421  3.85045  2.82710  3.01667  1.66517  2.75925  2.93945  5.18988  3.90881    244 s - - -
          2.68618  4.42225  2.77519  2.73123  3.46354  2.40513  3.72494  3.29354  2.67741  2.69355  4.24690  2.90347  2.73739  3.18146  2.89801  2.37887  2.77519  2.98518  4.58477  3.61503
          0.02469  4.10946  4.83180  0.61958  0.77255  0.50621  0.92326
    243   2.82340  5.27843  2.39299  1.31113  4.57196  3.35183  3.51088  4.04872  2.50129  3.55596  4.36308  2.82136  3.86282  2.72977  2.79517  2.76651  3.07701  3.65266  5.71181  4.29776    245 e - - -
          2.68618  4.42225  2.77519  2.73123  3.46354  2.40513  3.72494  3.29354  2.67741  2.69355  4.24690  2.90347  2.73739  3.18146  2.89801  2.37887  2.77519  2.98518  4.58477  3.61503
          0.02469  4.10946  4.83180  0.61958  0.77255  0.50621  0.92326
    244   2.72571  4.53227  3.90190  3.47323  3.31738  3.86847  4.27908  2.53149  3.25108  1.03255  3.24760  3.79325  4.29571  3.38363  3.48345  3.24941  3.21064  2.50859  5.09315  3.86949    246 l - - -
          2.68618  4.42225  2.77519  2.73123  3.46354  2.40513  3.72494  3.29354  2.67741  2.69355  4.24690  2.90347  2.73739  3.18146  2.89801  2.37887  2.77519  2.98518  4.58477  3.61503
          0.02469  4.10946  4.83180  0.61958  0.77255  0.50621  0.92326
    245   1.00857  4.30825  3.41346  3.11038  4.23714  2.80171  4.18241  3.59561  3.08940  3.31709  4.18043  3.34012  3.80683  3.45065  3.12870  2.55327  2.83267  3.14680  5.58323  4.36079    247 a - - -
          2.68618  4.42225  2.77519  2.73123  3.46354  2.40513  3.72494  3.29354  2.67741  2.69355  4.24690  2.90347  2.73739  3.18146  2.89801  2.37887  2.77519  2.98518  4.58477  3.61503
          0.04264  4.10946  3.67598  0.61958  0.77255  0.50621  0.92326
    246   2.34783  4.42241  3.34652  3.02473  3.99604  3.24521  4.10102  3.27008  2.97671  2.73378  3.99701  3.33401  1.34187  3.37046  3.29090  2.68458  2.92128  2.96279  5.43442  4.15561    248 p - - -
          2.68618  4.42225  2.77519  2.73123  3.46354  2.40513  3.72494  3.29354  2.67741  2.69355  4.24690  2.90347  2.73739  3.18146  2.89801  2.37887  2.77519  2.98518  4.58477  3.61503
          0.02513  4.09195  4.81430  0.61958  0.77255  0.52569  0.89440
    247   3.02593  5.23502  3.02639  2.46411  4.63883  3.57758  3.68065  4.01751  1.10623  3.48828  4.35200  3.08913  4.01444  2.72458  2.33657  2.99966  3.22542  3.68188  5.56772  4.33020    249 k - - -
          2.68618  4.42225  2.77519  2.73123  3.46354  2.40513  3.72494  3.29354  2.67741  2.69355  4.24690  2.90347  2.73739  3.18146  2.89801  2.37887  2.77519  2.98518  4.58477  3.61503
          0.02513  4.09195  4.81430  0.61958  0.77255  0.52569  0.89440
    248   3.18641  5.14632  3.37615  2.96359  4.58339  3.64562  3.90058  4.02802  0.77258  3.54789  4.50287  3.37628  4.13487  3.08345  2.49911  3.21719  3.42596  3.72539  5.55166  4.39879    250 k - - -
          2.68618  4.42225  2.77519  2.73123  3.46354  2.40513  3.72494  3.29354  2.67741  2.69355  4.24690  2.90347  2.73739  3.18146  2.89801  2.37887  2.77519  2.98518  4.58477  3.61503
          0.02513  4.09195  4.81430  0.61958  0.77255  0.52569  0.89440
    249   0.89209  4.18910  3.55582  3.33461  4.33930  2.88414  4.37175  3.64452  3.38650  3.44506  4.31018  3.42198  3.76011  3.68037  3.65201  2.33274  2.77912  3.13440  5.71838  4.51290    251 a - - -
          2.68618  4.42225  2.77519  2.73123  3.46354  2.40513  3.72494  3.29354  2.67741  2.69355  4.24690  2.90347  2.73739  3.18146  2.89801  2.37887  2.77519  2.98518  4.58477  3.61503
          0.02513  4.09195  4.81430  0.61958  0.77255  0.52569  0.89440
    250   3.36866  4.71299  4.47904  4.04878  2.00444  4.17261  3.56949  3.17799  3.88127  2.40786  3.77975  3.97971  4.56335  3.97020  3.98999  3.56956  3.59004  3.05842  1.39851  1.84408    252 w - - -
          2.68618  4.42225  2.77519  2.73123  3.46354  2.40513  3.72494  3.29354  2.67741  2.69355  4.24690  2.90347  2.73739  3.18146  2.89801  2.37887  2.77519  2.98518  4.58477  3.61503
          0.02698  4.09195  4.61395  0.61958  0.77255  0.52569  0.89440
    251   2.48722  4.49881  2.74615  2.71276  4.18537  3.18538  3.95949  3.55071  2.87685  3.25056  4.10304  3.11686  3.81315  3.17935  3.28261  2.31971  1.36947  3.15628  5.51853  4.22606    253 t - - -
          2.68618  4.42225  2.77519  2.73123  3.46354  2.40513  3.72494  3.29354  2.67741  2.69355  4.24690  2.90347  2.73739  3.18146  2.89801  2.37887  2.77519  2.98518  4.58477  3.61503
          0.02518  4.09015  4.81250  0.61958  0.77255  0.52766  0.89156
    252   1.02599  4.37210  3.43089  3.09991  4.13808  3.18347  4.13534  3.43948  2.96947  3.18392  4.10789  3.35892  3.85739  3.40277  2.88427  2.63670  2.89178  3.06549  5.50257  4.26872    254 a - - -
          2.68618  4.42225  2.77519  2.73123  3.46354  2.40513  3.72494  3.29354  2.67741  2.69355  4.24690  2.90347  2.73739  3.18146  2.89801  2.37887  2.77519  2.98518  4.58477  3.61503
          0.02518  4.09015  4.81250  0.61958  0.77255  0.52766  0.89156
    253   2.48858  4.28415  3.78864  3.34263  3.62983  3.53135  4.18182  2.49437  3.16525  2.56143  3.58424  3.60008  4.06737  3.51814  3.19786  2.84842  2.94661  1.22409  5.17261  3.94459    255 v - - -
          2.68618  4.42225  2.77519  2.73123  3.46354  2.40513  3.72494  3.29354  2.67741  2.69355  4.24690  2.90347  2.73739  3.18146  2.89801  2.37887  2.77519  2.98518  4.58477  3.61503
          0.02518  4.09015  4.81250  0.61958  0.77255  0.52766  0.89156
    254   1.12934  4.36085  3.42105  3.02019  3.99102  3.11651  4.03483  3.35979  2.88959  3.07406  3.96749  3.31331  3.84782  3.30323  2.98675  2.62923  2.85318  3.00475  5.13095  4.11371    256 a - - -
          2.68618  4.42225  2.77519  2.73123  3.46354  2.40513  3.72494  3.29354  2.67741  2.69355  4.24690  2.90347  2.73739  3.18146  2.89801  2.37887  2.77519  2.98518  4.58477  3.61503
          0.02771  4.09015  4.54771  0.61958  0.77255  0.52766  0.89156
    255   2.69787  4.29481  3.63914  3.19959  3.23941  3.71019  3.67946  2.60824  3.05068  1.86211  1.92598  3.53649  4.08170  3.35830  3.32102  2.99422  2.93145  2.47590  4.81123  3.55896    257 l - - -
          2.68618  4.42225  2.77519  2.73123  3.46354  2.40513  3.72494  3.29354  2.67741  2.69355  4.24690  2.90347  2.73739  3.18146  2.89801  2.37887  2.77519  2.98518  4.58477  3.61503
          0.02774  4.08768  4.54838  0.61958  0.77255  0.53033  0.88772
    256   3.03225  5.20912  3.09214  2.49406  4.62722  3.59032  3.68733  3.99557  1.07898  3.47690  4.34615  3.11953  4.02396  2.83018  2.28808  3.01456  3.23215  3.66486  5.55191  4.32848    258 k - - -
          2.68618  4.42225  2.77519  2.73123  3.46354  2.40513  3.72494  3.29354  2.67741  2.69355  4.24690  2.90347  2.73739  3.18146  2.89801  2.37887  2.77519  2.98518  4.58477  3.61503
          0.02530  4.08524  4.80759  0.61958  0.77255  0.53297  0.88397
    257   2.37167  4.40118  3.29630  2.79823  3.81925  3.32447  3.85630  3.16430  2.75802  2.87439  3.23765  2.93031  3.84201  3.10162  3.13737  2.40685  1.71176  2.86126  5.19799  3.93986    259 t - - -
          2.68618  4.42225  2.77519  2.73123  3.46354  2.40513  3.72494  3.29354  2.67741  2.69355  4.24690  2.90347  2.73739  3.18146  2.89801  2.37887  2.77519  2.98518  4.58477  3.61503
          0.02530  4.08524  4.80759  0.61958  0.77255  0.53297  0.88397
    258   1.19231  4.35152  3.31018  2.93595  4.13715  3.05165  4.02623  3.51772  2.89456  3.20153  4.05115  3.24234  3.30929  3.26664  2.94900  2.52845  2.80955  3.10344  5.47217  4.22892    260 a - - -
          2.68618  4.42225  2.77519  2.73123  3.46354  2.40513  3.72494  3.29354  2.67741  2.69355  4.24690  2.90347  2.73739  3.18146  2.89801  2.37887  2.77519  2.98518  4.58477  3.61503
          0.05235  4.08524  3.37586  0.61958  0.77255  0.53297  0.88397
    259   2.50164  4.40096  3.14590  3.04569  4.13777  3.18576  4.17997  3.34511  3.11318  3.19421  4.14760  3.34093  3.87160  3.46346  3.42749  2.67390  1.05176  2.99728  5.52877  4.27934    261 t - - -
          2.68618  4.42225  2.77519  2.73123  3.46354  2.40513  3.72494  3.29354  2.67741  2.69355  4.24690  2.90347  2.73739  3.18146  2.89801  2.37887  2.77519  2.98518  4.58477  3.61503
          0.02599  4.05888  4.78123  0.61958  0.77255  0.51395  0.91162
    260   3.03525  4.93350  3.16113  2.92236  3.59773  3.53436  0.97353  3.86144  2.79045  3.37705  4.36788  3.34577  3.77780  3.31070  3.07199  3.10164  3.34703  3.56137  5.03196  3.54160    262 h - - -
          2.68618  4.42225  2.77519  2.73123  3.46354  2.40513  3.72494  3.29354  2.67741  2.69355  4.24690  2.90347  2.73739  3.18146  2.89801  2.37887  2.77519  2.98518  4.58477  3.61503
          0.03402  4.08524  4.09646  0.61958  0.77255  0.53297  0.88397
    261   2.62389  4.61236  2.83304  1.75736  4.28210  3.38879  3.59804  3.72586  2.22317  3.18752  4.05084  2.83175  3.53505  2.50805  2.80038  2.61969  2.79809  3.35172  5.44949  4.08146    263 e - - -
          2.68618  4.42225  2.77519  2.73123  3.46354  2.40513  3.72494  3.29354  2.67741  2.69355  4.24690  2.90347  2.73739  3.18146  2.89801  2.37887  2.77519  2.98518  4.58477  3.61503
          0.02552  4.07674  4.79909  0.61958  0.77255  0.54205  0.87121
    262   3.02571  4.58897  4.06203  3.57024  3.24135  3.96364  4.26850  2.51529  3.18153  0.98273  3.22533  3.87392  4.35443  3.66199  3.06780  3.35206  3.28517  2.53229  5.02862  3.76588    264 l - - -
          2.68618  4.42225  2.77519  2.73123  3.46354  2.40513  3.72494  3.29354  2.67741  2.69355  4.24690  2.90347  2.73739  3.18146  2.89801  2.37887  2.77519  2.98518  4.58477  3.61503
          0.02552  4.07674  4.79909  0.61958  0.77255  0.54205  0.87121
    263   1.95030  4.58734  3.03851  2.58267  4.07214  2.99196  3.29919  3.48721  2.61632  3.11393  3.93927  2.86506  3.79782  2.95396  3.04915  2.01212  2.60374  3.12494  5.36814  4.06365    265 a - - -
          2.68618  4.42225  2.77519  2.73123  3.46354  2.40513  3.72494  3.29354  2.67741  2.69355  4.24690  2.90347  2.73739  3.18146  2.89801  2.37887  2.77519  2.98518  4.58477  3.61503
          0.02552  4.07674  4.79909  0.61958  0.77255  0.54205  0.87121
    264   2.41391  4.77353  2.33514  2.32278  4.25303  3.34949  3.54764  3.70083  2.36444  3.24715  4.02636  2.79890  3.55113  2.66304  2.72264  2.30471  2.64209  3.32358  5.43624  4.05375    266 s - - -
          2.68618  4.42225  2.77519  2.73123  3.46354  2.40513  3.72494  3.29354  2.67741  2.69355  4.24690  2.90347  2.73739  3.18146  2.89801  2.37887  2.77519  2.98518  4.58477  3.61503
          0.02552  4.07674  4.79909  0.61958  0.77255  0.54205  0.87121
    265   1.94530  4.40014  3.12596  2.76896  3.63891  3.44428  3.80775  2.87947  2.74902  2.57426  3.57051  3.20825  3.89593  3.07399  3.09081  2.73205  2.48969  2.26335  5.05462  3.79918    267 a - - -
          2.68618  4.42225  2.77519  2.73123  3.46354  2.40513  3.72494  3.29354  2.67741  2.69355  4.24690  2.90347  2.73739  3.18146  2.89801  2.37887  2.77519  2.98518  4.58477  3.61503
          0.02552  4.07674  4.79909  0.61958  0.77255  0.50993  0.91764
    266   2.69701  4.29640  3.43806  3.25322  3.51952  3.72516  4.12202  2.17004  3.18797  2.43983  3.45174  3.59829  4.13914  3.49598  3.41796  3.03073  2.76114  1.35296  5.07466  3.84728    268 v - - -
          2.68618  4.42225  2.77519  2.73123  3.46354  2.40513  3.72494  3.29354  2.67741  2.69355  4.24690  2.90347  2.73739  3.18146  2.89801  2.37887  2.77519  2.98518  4.58477  3.61503
          0.02507  4.09452  4.81686  0.61958  0.77255  0.51956  0.90333
    267   2.80990  4.99443  2.92587  2.54666  4.38813  3.23564  3.71881  3.83052  2.30753  3.36674  4.21180  3.03227  3.74109  1.41208  2.48849  2.82309  3.06414  3.47616  5.51055  4.21227    269 q - - -
          2.68618  4.42225  2.77519  2.73123  3.46354  2.40513  3.72494  3.29354  2.67741  2.69355  4.24690  2.90347  2.73739  3.18146  2.89801  2.37887  2.77519  2.98518  4.58477  3.61503
          0.02502  4.09631  4.81866  0.61958  0.77255  0.52091  0.90135
    268   2.23741  4.32695  3.32557  3.08368  4.29603  3.08456  4.21440  3.58193  3.12700  3.33103  4.23913  3.32300  1.22546  3.47691  3.43564  2.55513  2.61326  3.14306  5.66336  4.42779    270 p - - -
          2.68618  4.42225  2.77519  2.73123  3.46354  2.40513  3.72494  3.29354  2.67741  2.69355  4.24690  2.90347  2.73739  3.18146  2.89801  2.37887  2.77519  2.98518  4.58477  3.61503
          0.05176  4.09631  3.38693  0.61958  0.77255  0.52091  0.90135
    269   2.61648  4.57673  3.08580  2.76889  3.88992  1.34535  3.88780  3.49461  2.73346  3.12477  4.01551  3.17776  3.88767  2.96010  3.07656  2.72665  2.95559  3.15881  4.65459  3.91594    271 g - - -
          2.68618  4.42225  2.77519  2.73123  3.46354  2.40513  3.72494  3.29354  2.67741  2.69355  4.24690  2.90347  2.73739  3.18146  2.89801  2.37887  2.77519  2.98518  4.58477  3.61503
          0.02569  4.07024  4.79258  0.61958  0.77255  0.50222  0.92934
    270   1.55553  4.60484  3.07437  2.60996  4.02340  3.25369  3.71736  3.41717  2.42595  3.04890  3.89538  3.07328  3.83416  2.70655  2.74448  2.70172  2.89181  3.10003  5.30734  4.02355    272 a - - -
          2.68618  4.42225  2.77519  2.73123  3.46354  2.40513  3.72494  3.29354  2.67741  2.69355  4.24690  2.90347  2.73739  3.18146  2.89801  2.37887  2.77519  2.98518  4.58477  3.61503
          0.02686  4.09631  4.61831  0.61958  0.77255  0.52091  0.90135
    271   2.02278  4.64638  2.55733  2.34982  4.16570  3.37502  3.63338  3.59631  2.42266  3.17524  3.97353  2.92094  3.00824  2.77185  2.72995  2.51221  2.83819  3.23003  5.39233  4.04009    273 a - - -
          2.68618  4.42225  2.77519  2.73123  3.46354  2.40513  3.72494  3.29354  2.67741  2.69355  4.24690  2.90347  2.73739  3.18146  2.89801  2.37887  2.77519  2.98518  4.58477  3.61503
          0.02507  4.09452  4.81686  0.61958  0.77255  0.52288  0.89847
    272   2.74806  4.49125  3.92174  3.43107  3.34781  3.82400  4.19762  2.55149  3.10355  1.10259  3.29101  3.74037  4.24628  3.56409  3.05239  3.18936  3.15404  2.48825  5.06332  3.83602    274 l - - -
          2.68618  4.42225  2.77519  2.73123  3.46354  2.40513  3.72494  3.29354  2.67741  2.69355  4.24690  2.90347  2.73739  3.18146  2.89801  2.37887  2.77519  2.98518  4.58477  3.61503
          0.02507  4.09452  4.81686  0.61958  0.77255  0.52288  0.89847
    273   2.81771  3.75296  3.66474  3.45145  2.25555  3.82137  3.76596  2.77308  3.35563  2.36486  3.43725  3.66316  4.18803  3.57365  3.58336  3.10987  3.05145  2.59041  4.24790  1.56866    275 y - - -
          2.68618  4.42225  2.77519  2.73123  3.46354  2.40513  3.72494  3.29354  2.67741  2.69355  4.24690  2.90347  2.73739  3.18146  2.89801  2.37887  2.77519  2.98518  4.58477  3.61503
          0.02507  4.09452  4.81686  0.61958  0.77255  0.52288  0.89847
    274   2.54355  4.78786  2.99818  2.43937  4.04238  2.18751  3.65698  3.45615  2.40825  3.06225  3.89105  2.99200  3.84594  2.31336  2.73855  2.68429  2.87631  3.14156  4.59195  3.98503    276 g - - -
          2.68618  4.42225  2.77519  2.73123  3.46354  2.40513  3.72494  3.29354  2.67741  2.69355  4.24690  2.90347  2.73739  3.18146  2.89801  2.37887  2.77519  2.98518  4.58477  3.61503
          0.02507  4.09452  4.81686  0.61958  0.77255  0.52288  0.89847
    275   2.74816  4.32823  3.90281  3.34982  3.31125  3.76474  4.09652  2.43837  3.14675  1.29074  3.25843  3.65995  3.91912  3.50231  3.22029  3.02022  2.99906  2.28368  4.93908  3.72788    277 l - - -
          2.68618  4.42225  2.77519  2.73123  3.46354  2.40513  3.72494  3.29354  2.67741  2.69355  4.24690  2.90347  2.73739  3.18146  2.89801  2.37887  2.77519  2.98518  4.58477  3.61503
          0.02507  4.09452  4.81686  0.61958  0.77255  0.52288  0.89847
    276   2.70482  5.22680  2.36102  1.36577  4.54289  3.09863  3.69954  4.01094  2.53828  3.53251  4.33712  2.81220  3.84497  2.84002  2.77721  2.73792  3.04824  3.61259  5.70266  4.28568    278 e - - -
          2.68618  4.42225  2.77519  2.73123  3.46354  2.40513  3.72494  3.29354  2.67741  2.69355  4.24690  2.90347  2.73739  3.18146  2.89801  2.37887  2.77519  2.98518  4.58477  3.61503
          0.02507  4.09452  4.81686  0.61958  0.77255  0.52288  0.89847
    277   1.94582  4.48862  3.14062  2.70563  4.06934  3.23838  3.48029  3.48009  2.72516  3.12626  3.96022  3.01402  3.80195  3.06495  3.13106  1.72202  2.48879  3.10407  5.38765  4.10376    279 s - - -
          2.68618  4.42225  2.77519  2.73123  3.46354  2.40513  3.72494  3.29354  2.67741  2.69355  4.24690  2.90347  2.73739  3.18146  2.89801  2.37887  2.77519  2.98518  4.58477  3.61503
          0.04329  4.09452  3.66103  0.61958  0.77255  0.52288  0.89847
    278   2.53975  4.70404  2.90554  2.53566  4.12100  3.07026  2.03487  3.58843  2.57552  3.19767  4.03159  3.01134  3.71712  2.93129  2.98562  2.04908  2.89945  3.22768  5.40432  4.07379    280 h - - -
          2.68618  4.42225  2.77519  2.73123  3.46354  2.40513  3.72494  3.29354  2.67741  2.69355  4.24690  2.90347  2.73739  3.18146  2.89801  2.37887  2.77519  2.98518  4.58477  3.61503
          0.02552  4.07674  4.79909  0.61958  0.77255  0.54205  0.87121
    279   2.57202  3.60155  3.80947  3.06450  3.15279  3.63314  3.92376  2.54757  3.13934  1.98141  2.40510  3.52489  4.00731  3.39919  3.39113  2.76971  2.57766  2.35023  4.72981  3.46294    281 l - - -
          2.68618  4.42225  2.77519  2.73123  3.46354  2.40513  3.72494  3.29354  2.67741  2.69355  4.24690  2.90347  2.73739  3.18146  2.89801  2.37887  2.77519  2.98518  4.58477  3.61503
          0.02552  4.07674  4.79909  0.61958  0.77255  0.54205  0.87121
    280   2.45278  4.90694  2.77565  2.32302  4.28111  2.68450  3.67773  3.71674  2.46393  3.28470  4.09056  2.90907  3.48973  1.91916  2.91633  2.53420  2.90685  3.34423  5.48881  4.13403    282 q - - -
          2.68618  4.42225  2.77519  2.73123  3.46354  2.40513  3.72494  3.29354  2.67741  2.69355  4.24690  2.90347  2.73739  3.18146  2.89801  2.37887  2.77519  2.98518  4.58477  3.61503
          0.02552  4.07674  4.79909  0.61958  0.77255  0.54205  0.87121
    281   2.47914  4.49824  2.72274  2.74858  4.46573  1.12817  4.12145  3.94676  3.12003  3.60171  4.44673  3.12527  3.80108  3.36297  3.51910  2.40076  2.93315  3.42370  5.76979  4.47296    283 g - - -
          2.68618  4.42225  2.77519  2.73123  3.46354  2.40513  3.72494  3.29354  2.67741  2.69355  4.24690  2.90347  2.73739  3.18146  2.89801  2.37887  2.77519  2.98518  4.58477  3.61503
          0.02552  4.07674  4.79909  0.61958  0.77255  0.50993  0.91764
    282   2.73901  5.16582  2.94598  2.36401  4.54997  3.51900  3.66875  3.93471  1.24631  3.43474  4.27595  3.02846  3.95781  2.71909  2.44988  2.89558  3.13008  3.58777  5.55241  4.27891    284 k - - -
          2.68618  4.42225  2.77519  2.73123  3.46354  2.40513  3.72494  3.29354  2.67741  2.69355  4.24690  2.90347  2.73739  3.18146  2.89801  2.37887  2.77519  2.98518  4.58477  3.61503
          0.02507  4.09452  4.81686  0.61958  0.77255  0.52288  0.89847
    283   2.67679  4.20439  4.01039  3.47181  3.42297  3.41742  4.18433  1.97497  3.36064  2.33015  3.38288  3.63492  4.16587  3.64612  3.60433  2.96360  2.94326  1.37680  4.98752  3.77168    285 v - - -
          2.68618  4.42225  2.77519  2.73123  3.46354  2.40513  3.72494  3.29354  2.67741  2.69355  4.24690  2.90347  2.73739  3.18146  2.89801  2.37887  2.77519  2.98518  4.58477  3.61503
          0.02507  4.09452  4.81686  0.61958  0.77255  0.52288  0.89847
    284   2.50788  4.29138  3.65105  3.16777  3.57711  3.37849  4.02703  2.64060  2.98414  2.57318  3.53894  3.47678  4.01021  3.30430  3.01588  2.86634  2.90068  1.36558  5.06463  3.84040    286 v - - -
          2.68618  4.42225  2.77519  2.73123  3.46354  2.40513  3.72494  3.29354  2.67741  2.69355  4.24690  2.90347  2.73739  3.18146  2.89801  2.37887  2.77519  2.98518  4.58477  3.61503
          0.02507  4.09452  4.81686  0.61958  0.77255  0.52288  0.89847
    285   2.59142  4.62338  3.04815  2.61447  3.99631  3.35950  3.30454  3.40840  2.48843  3.04915  3.89719  3.07353  3.85226  2.96884  2.95861  2.25819  1.73238  3.08562  5.30557  4.01078    287 t - - -
          2.68618  4.42225  2.77519  2.73123  3.46354  2.40513  3.72494  3.29354  2.67741  2.69355  4.24690  2.90347  2.73739  3.18146  2.89801  2.37887  2.77519  2.98518  4.58477  3.61503
          0.04442  4.09452  3.61985  0.61958  0.77255  0.52288  0.89847
    286   2.94317  4.47468  4.04878  3.59188  1.27276  3.87688  3.90376  2.74665  3.44733  2.13504  3.41911  3.78691  3.80137  3.71033  3.52987  3.22849  3.20948  2.65295  4.35626  2.79726    288 f - - -
          2.68618  4.42225  2.77519  2.73123  3.46354  2.40513  3.72494  3.29354  2.67741  2.69355  4.24690  2.90347  2.73739  3.18146  2.89801  2.37887  2.77519  2.98518  4.58477  3.61503
          0.05455  4.07564  3.32113  0.61958  0.77255  0.54321  0.86960
    287   2.76990  4.57079  3.53354  3.20429  3.79337  0.89803  4.14133  3.61202  3.13251  3.23167  4.18629  3.52038  4.00194  3.52771  3.41683  2.93480  3.14989  3.28495  3.84741  3.85050    289 g - - -
          2.68618  4.42225  2.77519  2.73123  3.46354  2.40513  3.72494  3.29354  2.67741  2.69355  4.24690  2.90347  2.73739  3.18146  2.89801  2.37887  2.77519  2.98518  4.58477  3.61503
          0.02629  4.04738  4.76973  0.61958  0.77255  0.57223  0.83073
    288   2.64808  4.55099  3.25165  3.07469  4.42278  0.86267  4.24267  3.96870  3.12198  3.60160  4.50500  3.39118  3.91098  3.52798  3.01389  2.79203  3.09533  3.49833  5.62939  4.46638    290 g - - -
          2.68618  4.42225  2.77519  2.73123  3.46354  2.40513  3.72494  3.29354  2.67741  2.69355  4.24690  2.90347  2.73739  3.18146  2.89801  2.37887  2.77519  2.98518  4.58477  3.61503
          0.02629  4.04738  4.76973  0.61958  0.77255  0.57223  0.83073
    289   2.64808  4.55099  3.25165  3.07469  4.42278  0.86267  4.24267  3.96870  3.12198  3.60160  4.50500  3.39118  3.91098  3.52798  3.01389  2.79203  3.09533  3.49833  5.62939  4.46638    291 g - - -
          2.68618  4.42225  2.77519  2.73123  3.46354  2.40513  3.72494  3.29354  2.67741  2.69355  4.24690  2.90347  2.73739  3.18146  2.89801  2.37887  2.77519  2.98518  4.58477  3.61503
          0.02629  4.04738  4.76973  0.61958  0.77255  0.57223  0.83073
    290   3.48951  4.78843  4.55384  4.16904  1.60054  4.32534  3.54265  3.06860  4.01752  2.44643  3.78707  4.03551  4.63387  4.04917  4.09845  3.66697  3.71093  3.08722  3.71363  1.09062    292 y - - -
          2.68618  4.42225  2.77519  2.73123  3.46354  2.40513  3.72494  3.29354  2.67741  2.69355  4.24690  2.90347  2.73739  3.18146  2.89801  2.37887  2.77519  2.98518  4.58477  3.61503
          0.02629  4.04738  4.76973  0.61958  0.77255  0.57223  0.83073
    291   1.75734  4.39534  3.22545  2.85552  4.13178  3.15931  3.97597  3.50299  2.82517  3.18188  4.04526  3.19623  1.83749  3.20376  2.97483  2.56649  2.82080  3.10437  5.46005  4.20355    293 a - - -
          2.68618  4.42225  2.77519  2.73123  3.46354  2.40513  3.72494  3.29354  2.67741  2.69355  4.24690  2.90347  2.73739  3.18146  2.89801  2.37887  2.77519  2.98518  4.58477  3.61503
          0.02629  4.04738  4.76973  0.61958  0.77255  0.57223  0.83073
    292   3.08708  4.52628  4.42597  3.90115  3.18321  4.20784  4.55936  1.98488  3.71701  1.00417  3.04853  4.18013  4.12029  3.98375  3.91161  3.55750  3.33470  2.21391  5.10974  3.93852    294 l - - -
          2.68618  4.42225  2.77519  2.73123  3.46354  2.40513  3.72494  3.29354  2.67741  2.69355  4.24690  2.90347  2.73739  3.18146  2.89801  2.37887  2.77519  2.98518  4.58477  3.61503
          0.02629  4.04738  4.76973  0.61958  0.77255  0.55435  0.85436
    293   3.25189  4.64026  4.34293  3.88921  2.01842  4.14212  3.42675  3.13588  3.73367  2.62234  3.73852  3.88793  4.47431  3.86178  3.87538  3.45960  3.47574  2.80538  1.45904  1.93682    295 w - - -
          2.68618  4.42225  2.77519  2.73123  3.46354  2.40513  3.72494  3.29354  2.67741  2.69355  4.24690  2.90347  2.73739  3.18146  2.89801  2.37887  2.77519  2.98518  4.58477  3.61503
          0.02602  4.05753  4.77988  0.61958  0.77255  0.56200  0.84413
    294   2.58778  4.78320  3.26607  2.65834  4.01211  3.53896  3.65409  3.30524  2.23197  2.97555  3.88175  3.01887  3.92073  2.75061  1.59210  2.80425  2.95476  3.13790  4.77164  3.96308    296 r - - -
          2.68618  4.42225  2.77519  2.73123  3.46354  2.40513  3.72494  3.29354  2.67741  2.69355  4.24690  2.90347  2.73739  3.18146  2.89801  2.37887  2.77519  2.98518  4.58477  3.61503
          0.03618  4.05753  4.00423  0.61958  0.77255  0.52794  0.89116
    295   2.51061  5.07371  1.96145  2.17655  4.37367  3.27985  3.55555  3.83672  2.36052  3.35952  4.13479  2.62245  3.78935  2.67091  2.82905  2.52822  2.88874  3.44168  5.12367  4.13310    297 d - - -
          2.68618  4.42225  2.77519  2.73123  3.46354  2.40513  3.72494  3.29354  2.67741  2.69355  4.24690  2.90347  2.73739  3.18146  2.89801  2.37887  2.77519  2.98518  4.58477  3.61503
          0.02577  4.06704  4.78939  0.61958  0.77255  0.55222  0.85725
    296   2.56143  4.60055  2.90248  2.65651  4.29834  1.35878  3.92406  3.75285  2.72608  3.37189  4.22242  3.08442  3.83229  2.98707  2.89059  2.52919  2.94112  3.33025  5.57023  4.27435    298 g - - -
          2.68618  4.42225  2.77519  2.73123  3.46354  2.40513  3.72494  3.29354  2.67741  2.69355  4.24690  2.90347  2.73739  3.18146  2.89801  2.37887  2.77519  2.98518  4.58477  3.61503
          0.02577  4.06704  4.78939  0.61958  0.77255  0.54733  0.86392
    297   2.57001  4.64427  3.09374  2.49305  3.84912  3.45311  3.58909  2.77226  2.37027  2.58593  3.71166  2.93632  3.64348  2.45200  2.72450  2.62869  2.75311  2.87888  5.16872  3.87100    299 k - - -
          2.68618  4.42225  2.77519  2.73123  3.46354  2.40513  3.72494  3.29354  2.67741  2.69355  4.24690  2.90347  2.73739  3.18146  2.89801  2.37887  2.77519  2.98518  4.58477  3.61503
          0.02570  4.06976  4.79210  0.61958  0.77255  0.54939  0.86109
    298   3.34875  4.68788  4.84303  4.31276  3.13314  4.57739  4.89135  1.90861  4.11511  0.84663  2.93711  4.58257  4.78580  4.30351  4.25782  3.95069  3.58336  2.19742  5.22264  4.08809    300 l - - -
          2.68618  4.42225  2.77519  2.73123  3.46354  2.40513  3.72494  3.29354  2.67741  2.69355  4.24690  2.90347  2.73739  3.18146  2.89801  2.37887  2.77519  2.98518  4.58477  3.61503
          0.02570  4.06976  4.79210  0.61958  0.77255  0.54939  0.86109
    299   2.54358  4.20672  4.17339  3.61367  3.38059  3.89508  4.27019  1.59686  3.50114  1.97117  3.31627  3.68566  4.26313  3.76341  3.72349  3.12005  2.99501  1.72898  4.99404  3.78999    301 i - - -
          2.68618  4.42225  2.77519  2.73123  3.46354  2.40513  3.72494  3.29354  2.67741  2.69355  4.24690  2.90347  2.73739  3.18146  2.89801  2.37887  2.77519  2.98518  4.58477  3.61503
          0.02570  4.06976  4.79210  0.61958  0.77255  0.54939  0.86109
    300   2.00073  4.32164  3.24690  3.01979  4.35806  1.21417  4.18328  3.76053  3.10613  3.45142  4.30172  3.27363  3.77382  3.44005  3.22792  2.52288  2.83134  3.25389  5.67666  4.44534    302 g - - -
          2.68618  4.42225  2.77519  2.73123  3.46354  2.40513  3.72494  3.29354  2.67741  2.69355  4.24690  2.90347  2.73739  3.18146  2.89801  2.37887  2.77519  2.98518  4.58477  3.61503
          0.02570  4.06976  4.79210  0.61958  0.77255  0.54939  0.86109
    301   2.37443  4.47335  2.73381  2.74773  4.35207  1.22104  4.07047  3.74728  3.03987  3.44809  4.30568  3.12491  3.79595  3.30513  3.43832  2.58405  2.89611  3.14503  5.68025  4.38307    303 g - - -
          2.68618  4.42225  2.77519  2.73123  3.46354  2.40513  3.72494  3.29354  2.67741  2.69355  4.24690  2.90347  2.73739  3.18146  2.89801  2.37887  2.77519  2.98518  4.58477  3.61503
          0.02570  4.06976  4.79210  0.61958  0.77255  0.54939  0.86109
    302   2.77122  4.33945  4.11301  3.56527  3.22532  3.91272  4.24974  2.09532  3.39737  1.24649  3.18418  3.84739  4.27646  3.69768  3.53231  3.07925  3.08154  2.21706  4.96658  3.75991    304 l - - -
          2.68618  4.42225  2.77519  2.73123  3.46354  2.40513  3.72494  3.29354  2.67741  2.69355  4.24690  2.90347  2.73739  3.18146  2.89801  2.37887  2.77519  2.98518  4.58477  3.61503
          0.02570  4.06976  4.79210  0.61958  0.77255  0.54939  0.86109
    303   2.50755  4.06528  3.38454  2.89298  3.90134  1.46169  3.90243  3.34875  2.72143  3.01379  3.88672  3.24833  3.85267  3.15066  2.75860  2.65687  2.85296  3.01331  4.90351  3.98274    305 g - - -
          2.68618  4.42225  2.77519  2.73123  3.46354  2.40513  3.72494  3.29354  2.67741  2.69355  4.24690  2.90347  2.73739  3.18146  2.89801  2.37887  2.77519  2.98518  4.58477  3.61503
          0.05606  4.06976  3.28520  0.61958  0.77255  0.54939  0.86109
    304   2.88062  4.37810  4.12334  3.64372  3.31411  3.93979  4.18933  1.21602  3.44180  2.07036  3.29506  3.91149  4.34039  3.67418  3.66003  3.29864  3.14879  2.01504  5.05165  3.78482    306 i - - -
          2.68618  4.42225  2.77519  2.73123  3.46354  2.40513  3.72494  3.29354  2.67741  2.69355  4.24690  2.90347  2.73739  3.18146  2.89801  2.37887  2.77519  2.98518  4.58477  3.61503
          0.03359  4.04019  4.17123  0.61958  0.77255  0.57935  0.82158
    305   2.39884  4.35093  3.20027  3.00919  4.19496  3.05781  4.16200  3.74763  3.09232  3.42401  4.32361  3.27058  3.78765  3.35153  3.39828  0.98975  2.86900  3.26444  5.56687  4.25472    307 s - - -
          2.68618  4.42225  2.77519  2.73123  3.46354  2.40513  3.72494  3.29354  2.67741  2.69355  4.24690  2.90347  2.73739  3.18146  2.89801  2.37887  2.77519  2.98518  4.58477  3.61503
          0.02667  4.03327  4.75562  0.61958  0.77255  0.58610  0.81304
    306   2.70865  4.55148  3.38339  3.26881  4.51066  0.68207  4.42515  4.10478  3.42325  3.74710  4.68384  3.53945  3.94558  3.76748  3.49836  2.87099  3.18875  3.60554  5.66732  4.59008    308 G - - -
          2.68618  4.42225  2.77519  2.73123  3.46354  2.40513  3.72494  3.29354  2.67741  2.69355  4.24690  2.90347  2.73739  3.18146  2.89801  2.37887  2.77519  2.98518  4.58477  3.61503
          0.02667  4.03327  4.75562  0.61958  0.77255  0.58610  0.81304
    307   2.70865  4.55148  3.38339  3.26881  4.51066  0.68207  4.42515  4.10478  3.42325  3.74710  4.68384  3.53945  3.94558  3.76748  3.49836  2.87099  3.18875  3.60554  5.66732  4.59008    309 G - - -
          2.68618  4.42225  2.77519  2.73123  3.46354  2.40513  3.72494  3.29354  2.67741  2.69355  4.24690  2.90347  2.73739  3.18146  2.89801  2.37887  2.77519  2.98518  4.58477  3.61503
          0.02667  4.03327  4.75562  0.61958  0.77255  0.58610  0.81304
    308   2.33318  4.29522  3.26301  2.97258  4.23130  3.04517  4.09949  3.62868  3.00138  3.32435  4.17978  3.23718  3.74930  3.27283  3.31758  1.20210  2.33811  3.15797  5.57327  4.31733    310 s - - -
          2.68618  4.42225  2.77519  2.73123  3.46354  2.40513  3.72494  3.29354  2.67741  2.69355  4.24690  2.90347  2.73739  3.18146  2.89801  2.37887  2.77519  2.98518  4.58477  3.61503
          0.02667  4.03327  4.75562  0.61958  0.77255  0.58610  0.81304
    309   2.70266  4.34185  4.18963  3.76955  3.62524  3.80695  4.56749  2.03832  3.60543  2.32262  3.52824  3.97147  4.32962  3.96637  3.73033  3.22072  3.13208  1.02549  5.38248  4.13560    311 v - - -
          2.68618  4.42225  2.77519  2.73123  3.46354  2.40513  3.72494  3.29354  2.67741  2.69355  4.24690  2.90347  2.73739  3.18146  2.89801  2.37887  2.77519  2.98518  4.58477  3.61503
          0.03190  4.03327  4.29178  0.61958  0.77255  0.58610  0.81304
    310   2.82137  5.29432  2.24067  1.11692  4.62689  3.27139  3.79589  4.06480  2.72908  3.65134  4.52642  2.78658  3.87478  2.96989  3.23755  2.84090  3.20070  3.68667  5.83210  4.39789    312 e - - -
          2.68618  4.42225  2.77519  2.73123  3.46354  2.40513  3.72494  3.29354  2.67741  2.69355  4.24690  2.90347  2.73739  3.18146  2.89801  2.37887  2.77519  2.98518  4.58477  3.61503
          0.02681  4.02818  4.75053  0.61958  0.77255  0.57900  0.82203
    311   2.90576  5.08299  2.79871  2.43553  4.37203  3.44399  3.72887  3.85141  2.31193  3.37273  4.27020  3.01077  3.94562  1.33726  2.57303  2.90094  3.15433  3.52724  5.51447  4.20227    313 q - - -
          2.68618  4.42225  2.77519  2.73123  3.46354  2.40513  3.72494  3.29354  2.67741  2.69355  4.24690  2.90347  2.73739  3.18146  2.89801  2.37887  2.77519  2.98518  4.58477  3.61503
          0.02662  4.03513  4.75748  0.61958  0.77255  0.58430  0.81531
    312   3.03867  5.31444  0.87536  2.31987  4.65870  3.28880  3.95040  4.25483  3.00633  3.82116  4.75556  2.88589  3.93889  3.16223  3.39418  2.97473  3.36680  3.86548  5.85942  4.47047    314 d - - -
          2.68618  4.42225  2.77519  2.73123  3.46354  2.40513  3.72494  3.29354  2.67741  2.69355  4.24690  2.90347  2.73739  3.18146  2.89801  2.37887  2.77519  2.98518  4.58477  3.61503
          0.02662  4.03513  4.75748  0.61958  0.77255  0.58430  0.81531
    313   2.74664  4.44303  3.80534  3.29996  3.37297  3.71297  4.09518  2.60470  2.97643  2.11627  1.52480  3.61882  4.14995  3.44472  2.98798  3.06933  3.06763  2.52791  5.03209  3.80077    315 m - - -
          2.68618  4.42225  2.77519  2.73123  3.46354  2.40513  3.72494  3.29354  2.67741  2.69355  4.24690  2.90347  2.73739  3.18146  2.89801  2.37887  2.77519  2.98518  4.58477  3.61503
          0.02662  4.03513  4.75748  0.61958  0.77255  0.58430  0.81531
    314   2.49694  5.11179  1.87439  2.24619  4.40159  3.27638  3.10813  3.86955  2.43605  3.39556  4.18402  2.80378  3.79910  2.44479  2.88616  2.65496  2.93573  3.47909  5.56815  4.07477    316 d - - -
          2.68618  4.42225  2.77519  2.73123  3.46354  2.40513  3.72494  3.29354  2.67741  2.69355  4.24690  2.90347  2.73739  3.18146  2.89801  2.37887  2.77519  2.98518  4.58477  3.61503
          0.02662  4.03513  4.75748  0.61958  0.77255  0.58430  0.81531
    315   3.10527  4.49992  4.46474  4.03433  3.33492  4.24009  4.68064  1.01190  3.84957  1.97972  3.31379  4.27737  4.60961  4.17621  4.04266  3.66109  3.37892  1.89110  5.21907  3.75392    317 i - - -
          2.68618  4.42225  2.77519  2.73123  3.46354  2.40513  3.72494  3.29354  2.67741  2.69355  4.24690  2.90347  2.73739  3.18146  2.89801  2.37887  2.77519  2.98518  4.58477  3.61503
          0.02662  4.03513  4.75748  0.61958  0.77255  0.58430  0.81531
    316   0.84244  4.23686  3.56990  3.36679  4.27677  2.94143  4.39224  3.48835  3.40511  3.35012  4.29160  3.47419  3.80305  3.72119  3.65501  2.55456  2.85409  3.05648  5.65498  4.47258    318 a - - -
          2.68618  4.42225  2.77519  2.73123  3.46354  2.40513  3.72494  3.29354  2.67741  2.69355  4.24690  2.90347  2.73739  3.18146  2.89801  2.37887  2.77519  2.98518  4.58477  3.61503
          0.02662  4.03513  4.75748  0.61958  0.77255  0.53296  0.88398
    317   2.62358  4.36366  2.99901  2.14521  4.08983  3.43133  3.61172  3.51506  2.34211  3.06608  3.91247  2.95531  3.82132  1.98401  2.65612  2.64833  2.85073  3.18632  4.90253  3.89866    319 q - - -
          2.68618  4.42225  2.77519  2.73123  3.46354  2.40513  3.72494  3.29354  2.67741  2.69355  4.24690  2.90347  2.73739  3.18146  2.89801  2.37887  2.77519  2.98518  4.58477  3.61503
          0.02583  4.06485  4.78720  0.61958  0.77255  0.55449  0.85417
    318   1.68452  4.10519  3.38721  2.88537  3.95362  3.01136  3.93319  3.34247  2.84367  3.01919  3.86364  3.20756  3.61345  3.17306  2.99780  2.36552  2.03592  2.97201  5.31226  4.06398    320 a - - -
          2.68618  4.42225  2.77519  2.73123  3.46354  2.40513  3.72494  3.29354  2.67741  2.69355  4.24690  2.90347  2.73739  3.18146  2.89801  2.37887  2.77519  2.98518  4.58477  3.61503
          0.02583  4.06485  4.78720  0.61958  0.77255  0.55449  0.85417
    319   0.89153  4.21414  3.61535  3.39177  4.23091  3.04681  4.40109  3.32677  3.39944  3.22713  4.20579  3.47950  3.80904  3.72020  3.65005  2.53494  2.71982  2.93419  5.67619  4.46800    321 a - - -
          2.68618  4.42225  2.77519  2.73123  3.46354  2.40513  3.72494  3.29354  2.67741  2.69355  4.24690  2.90347  2.73739  3.18146  2.89801  2.37887  2.77519  2.98518  4.58477  3.61503
          0.02583  4.06485  4.78720  0.61958  0.77255  0.55449  0.85417
    320   2.74975  4.21190  4.23257  3.65981  3.26342  3.81011  4.25353  1.59519  3.52828  1.87383  2.52274  3.73608  4.26685  3.77108  3.72372  3.22394  3.00668  2.00481  4.91475  3.72765    322 i - - -
          2.68618  4.42225  2.77519  2.73123  3.46354  2.40513  3.72494  3.29354  2.67741  2.69355  4.24690  2.90347  2.73739  3.18146  2.89801  2.37887  2.77519  2.98518  4.58477  3.61503
          0.02583  4.06485  4.78720  0.61958  0.77255  0.55449  0.85417
    321   1.81320  4.37300  3.16752  2.62408  3.79827  3.41489  3.63670  3.18163  2.50517  2.84512  3.57088  3.08749  3.84293  2.75905  2.98040  2.43028  2.73119  2.85556  5.14725  3.86748    323 a - - -
          2.68618  4.42225  2.77519  2.73123  3.46354  2.40513  3.72494  3.29354  2.67741  2.69355  4.24690  2.90347  2.73739  3.18146  2.89801  2.37887  2.77519  2.98518  4.58477  3.61503
          0.02583  4.06485  4.78720  0.61958  0.77255  0.55449  0.85417
    322   1.57765  4.06114  3.24679  2.74560  3.85953  2.86347  3.55948  3.25178  2.70474  2.92014  3.77320  3.15204  3.81957  2.97068  3.01808  2.52792  2.79418  2.92605  5.21736  3.95197    324 a - - -
          2.68618  4.42225  2.77519  2.73123  3.46354  2.40513  3.72494  3.29354  2.67741  2.69355  4.24690  2.90347  2.73739  3.18146  2.89801  2.37887  2.77519  2.98518  4.58477  3.61503
          0.04579  4.06485  3.59019  0.61958  0.77255  0.55449  0.85417
    323   2.58541  3.73764  4.07883  3.50949  3.25316  3.66407  3.97460  1.58640  3.37155  1.96405  3.23085  3.73904  4.08217  3.63145  3.57576  3.05804  2.89981  2.11880  4.82389  3.62065    325 i - - -
          2.68618  4.42225  2.77519  2.73123  3.46354  2.40513  3.72494  3.29354  2.67741  2.69355  4.24690  2.90347  2.73739  3.18146  2.89801  2.37887  2.77519  2.98518  4.58477  3.61503
          0.07060  4.04541  2.98255  0.61958  0.77255  0.57419  0.82819
    324   2.71884  5.07402  2.48586  2.28173  4.33010  3.27241  2.76042  3.81711  2.43372  3.35859  4.16825  1.89431  3.81448  2.73391  2.83939  2.68458  2.96446  3.44700  5.52427  4.10117    326 n - - -
          2.68618  4.42225  2.77519  2.73123  3.46354  2.40513  3.72494  3.29354  2.67741  2.69355  4.24690  2.90347  2.73739  3.18146  2.89801  2.37887  2.77519  2.98518  4.58477  3.61503
          0.02752  4.00233  4.72467  0.61958  0.77255  0.61524  0.77765
    325   2.64370  4.21192  3.92127  3.35620  3.12135  3.75856  3.77780  2.33979  3.24224  1.95668  3.15899  3.65346  4.12644  3.52121  3.49468  3.04696  2.85911  1.56986  4.83706  3.60813    327 v - - -
          2.68618  4.42225  2.77519  2.73123  3.46354  2.40513  3.72494  3.29354  2.67741  2.69355  4.24690  2.90347  2.73739  3.18146  2.89801  2.37887  2.77519  2.98518  4.58477  3.61503
          0.04602  4.00233  3.62311  0.61958  0.77255  0.61524  0.77765
    326   2.60544  4.68519  3.04204  2.61037  4.24422  2.05267  3.74905  3.66477  2.38596  3.25380  4.09374  3.05972  3.83189  2.92293  1.92361  2.57025  2.91709  3.28568  5.43327  4.15759    328 r - - -
          2.68618  4.42225  2.77519  2.73123  3.46354  2.40513  3.72494  3.29354  2.67741  2.69355  4.24690  2.90347  2.73739  3.18146  2.89801  2.37887  2.77519  2.98518  4.58477  3.61503
          0.02803  3.98434  4.70669  0.61958  0.77255  0.63139  0.75897
    327   2.54779  4.74476  2.81735  2.41091  4.02973  3.36725  3.64744  3.41831  2.29099  3.05068  3.87856  2.61646  3.80291  2.81228  2.88686  2.62864  2.08839  2.94978  5.30226  3.97877    329 t - - -
          2.68618  4.42225  2.77519  2.73123  3.46354  2.40513  3.72494  3.29354  2.67741  2.69355  4.24690  2.90347  2.73739  3.18146  2.89801  2.37887  2.77519  2.98518  4.58477  3.61503
          0.02803  3.98434  4.70669  0.61958  0.77255  0.63139  0.75897
    328   2.58041  4.86005  2.89692  2.15897  4.10431  3.39505  2.53667  3.43565  2.27422  3.12092  3.88262  2.69651  3.79855  2.74001  2.77902  2.63048  2.84492  3.20605  5.32887  3.69517    330 e - - -
          2.68618  4.42225  2.77519  2.73123  3.46354  2.40513  3.72494  3.29354  2.67741  2.69355  4.24690  2.90347  2.73739  3.18146  2.89801  2.37887  2.77519  2.98518  4.58477  3.61503
          0.01895  3.97526        *  0.61958  0.77255  0.00000        *
//
HMMER3/f [3.1b2 | February 2015]
NAME  HMM01923cobtr_1_pdu.PDU1D
LENG  316
ALPH  amino
RF    no
MM    no
CONS  yes
CS    no
MAP   yes
DATE  Thu Nov 19 23:49:43 2020
NSEQ  133
EFFN  1.294769
CKSUM 2141608039
STATS LOCAL MSV      -11.0693  0.70086
STATS LOCAL VITERBI  -11.7461  0.70086
STATS LOCAL FORWARD   -5.6270  0.70086
HMM          A        C        D        E        F        G        H        I        K        L        M        N        P        Q        R        S        T        V        W        Y   
            m->m     m->i     m->d     i->m     i->i     d->m     d->d
  COMPO   2.39109  4.50296  2.93503  2.63194  3.56258  2.71255  3.84978  2.76326  2.66368  2.45759  3.59969  3.15058  3.66266  3.09476  2.88378  2.64424  2.79714  2.56129  5.14970  3.65705
          2.68618  4.42225  2.77519  2.73123  3.46354  2.40513  3.72494  3.29354  2.67741  2.69355  4.24690  2.90347  2.73739  3.18146  2.89801  2.37887  2.77519  2.98518  4.58477  3.61503
          0.05258  4.33883  3.26564  0.61958  0.77255  0.00000        *
      1   2.36476  4.57785  3.25169  2.69580  3.77893  3.27529  3.77546  3.16002  2.58326  2.80373  2.25282  3.16478  2.98416  3.00028  2.79668  2.54450  2.84313  2.89387  5.14719  3.87223      1 m - - -
          2.68618  4.42225  2.77519  2.73123  3.46354  2.40513  3.72494  3.29354  2.67741  2.69355  4.24690  2.90347  2.73739  3.18146  2.89801  2.37887  2.77519  2.98518  4.58477  3.61503
          0.08815  4.30648  2.64655  0.61958  0.77255  0.51543  0.90942
      2   2.36509  5.05896  2.89834  2.40654  4.38080  3.35534  3.63156  3.82824  1.79779  3.34932  4.00219  2.34318  3.84518  2.74757  2.53917  2.61786  2.90967  3.44095  5.51095  4.14571      2 k - - -
          2.68618  4.42225  2.77519  2.73123  3.46354  2.40513  3.72494  3.29354  2.67741  2.69355  4.24690  2.90347  2.73739  3.18146  2.89801  2.37887  2.77519  2.98518  4.58477  3.61503
          0.02148  4.24729  4.96963  0.61958  0.77255  0.43850  1.03565
      3   3.34250  4.58181  5.26703  4.75850  3.70800  4.83371  5.39401  1.06868  4.66356  1.87199  3.47881  4.94077  5.06071  4.86369  4.80880  4.22819  3.59273  1.26861  5.75052  4.58313      3 i - - -
          2.68618  4.42225  2.77519  2.73123  3.46354  2.40513  3.72494  3.29354  2.67741  2.69355  4.24690  2.90347  2.73739  3.18146  2.89801  2.37887  2.77519  2.98518  4.58477  3.61503
          0.01979  4.32817  5.05052  0.61958  0.77255  0.50107  0.93110
      4   3.64193  5.09945  4.27257  4.06447  2.36002  4.24501  3.79003  3.73759  3.91923  3.14160  4.37305  4.07898  4.71915  4.15228  4.05635  3.52950  3.94733  3.58993  4.02110  0.59296      4 Y - - -
          2.68618  4.42225  2.77519  2.73123  3.46354  2.40513  3.72494  3.29354  2.67741  2.69355  4.24690  2.90347  2.73739  3.18146  2.89801  2.37887  2.77519  2.98518  4.58477  3.61503
          0.01979  4.32817  5.05052  0.61958  0.77255  0.50107  0.93110
      5   2.53438  4.42286  3.76142  3.54962  4.39970  3.23836  4.55069  3.61917  3.51204  3.47812  4.43594  3.65134  3.99845  3.87616  3.75209  2.66130  0.72734  3.20387  5.82096  4.58889      5 t - - -
          2.68618  4.42225  2.77519  2.73123  3.46354  2.40513  3.72494  3.29354  2.67741  2.69355  4.24690  2.90347  2.73739  3.18146  2.89801  2.37887  2.77519  2.98518  4.58477  3.61503
          0.01979  4.32817  5.05052  0.61958  0.77255  0.50107  0.93110
      6   3.27638  5.40752  3.73474  2.99900  4.93904  3.67673  3.75427  4.25558  1.08388  3.64461  4.50970  3.38396  4.22036  2.88022  1.47680  3.25595  3.42334  3.92623  5.64233  4.50574      6 k - - -
          2.68618  4.42225  2.77519  2.73123  3.46354  2.40513  3.72494  3.29354  2.67741  2.69355  4.24690  2.90347  2.73739  3.18146  2.89801  2.37887  2.77519  2.98518  4.58477  3.61503
          0.01979  4.32817  5.05052  0.61958  0.77255  0.50107  0.93110
      7   2.63388  4.81451  3.10353  2.55636  4.09206  2.76305  3.72024  3.49946  2.24914  3.11021  3.85091  3.05846  3.89390  2.82898  2.78115  2.64840  1.80882  3.06292  5.35711  4.04091      7 t - - -
          2.68618  4.42225  2.77519  2.73123  3.46354  2.40513  3.72494  3.29354  2.67741  2.69355  4.24690  2.90347  2.73739  3.18146  2.89801  2.37887  2.77519  2.98518  4.58477  3.61503
          0.01979  4.32817  5.05052  0.61958  0.77255  0.50107  0.93110
      8   3.33160  5.03685  4.09584  4.06327  5.15008  0.27906  5.12990  4.88585  4.30467  4.47121  5.46771  4.26260  4.43919  4.59354  4.46703  3.52009  3.84694  4.32551  6.09986  5.27563      8 G - - -
          2.68618  4.42225  2.77519  2.73123  3.46354  2.40513  3.72494  3.29354  2.67741  2.69355  4.24690  2.90347  2.73739  3.18146  2.89801  2.37887  2.77519  2.98518  4.58477  3.61503
          0.01979  4.32817  5.05052  0.61958  0.77255  0.50107  0.93110
      9   3.55700  5.67992  0.43744  2.74357  5.13638  3.62768  4.42961  4.84540  3.61311  4.37737  5.38884  3.31480  4.31287  3.68514  4.17399  3.48309  3.91249  4.44227  6.20479  4.96386      9 D - - -
          2.68618  4.42225  2.77519  2.73123  3.46354  2.40513  3.72494  3.29354  2.67741  2.69355  4.24690  2.90347  2.73739  3.18146  2.89801  2.37887  2.77519  2.98518  4.58477  3.61503
          0.01979  4.32817  5.05052  0.61958  0.77255  0.50107  0.93110
     10   2.53659  5.07140  2.90031  2.28868  4.38151  3.03692  3.57334  3.83567  1.64775  3.25011  4.12391  2.93923  3.84607  2.59520  2.71321  2.61798  2.87467  3.37820  5.10970  4.14416     10 k - - -
          2.68618  4.42225  2.77519  2.73123  3.46354  2.40513  3.72494  3.29354  2.67741  2.69355  4.24690  2.90347  2.73739  3.18146  2.89801  2.37887  2.77519  2.98518  4.58477  3.61503
          0.01979  4.32817  5.05052  0.61958  0.77255  0.50107  0.93110
     11   3.33160  5.03685  4.09584  4.06327  5.15008  0.27906  5.12990  4.88585  4.30467  4.47121  5.46771  4.26260  4.43919  4.59354  4.46703  3.52009  3.84694  4.32551  6.09986  5.27563     11 G - - -
          2.68618  4.42225  2.77519  2.73123  3.46354  2.40513  3.72494  3.29354  2.67741  2.69355  4.24690  2.90347  2.73739  3.18146  2.89801  2.37887  2.77519  2.98518  4.58477  3.61503
          0.01979  4.32817  5.05052  0.61958  0.77255  0.50107  0.93110
     12   2.67873  5.13602  2.61454  1.78872  4.45661  3.35007  3.64061  3.82956  2.30485  3.27023  4.18627  2.90612  3.83868  2.33457  2.88251  2.56844  2.48942  3.51397  5.58178  4.18215     12 e - - -
          2.68618  4.42225  2.77519  2.73123  3.46354  2.40513  3.72494  3.29354  2.67741  2.69355  4.24690  2.90347  2.73739  3.18146  2.89801  2.37887  2.77519  2.98518  4.58477  3.61503
          0.01979  4.32817  5.05052  0.61958  0.77255  0.50107  0.93110
     13   2.73647  4.57453  3.92158  3.72652  4.46066  3.39131  4.69740  3.65035  3.67950  3.49577  4.53396  3.83700  4.13901  4.05442  3.89764  2.94512  0.58470  3.28959  5.85173  4.68444     13 T - - -
          2.68618  4.42225  2.77519  2.73123  3.46354  2.40513  3.72494  3.29354  2.67741  2.69355  4.24690  2.90347  2.73739  3.18146  2.89801  2.37887  2.77519  2.98518  4.58477  3.61503
          0.01979  4.32817  5.05052  0.61958  0.77255  0.50107  0.93110
     14   2.53269  4.63544  3.17315  2.79755  4.36810  1.91398  3.77529  3.80440  2.84651  3.42025  4.23714  3.20530  3.89790  3.19354  3.07930  1.42352  2.85142  3.36655  5.64303  4.34850     14 s - - -
          2.68618  4.42225  2.77519  2.73123  3.46354  2.40513  3.72494  3.29354  2.67741  2.69355  4.24690  2.90347  2.73739  3.18146  2.89801  2.37887  2.77519  2.98518  4.58477  3.61503
          0.01979  4.32817  5.05052  0.61958  0.77255  0.50107  0.93110
     15   3.71272  5.05311  4.92257  4.58763  3.37978  4.55773  5.10539  2.62834  4.35410  0.46553  3.30015  4.82175  4.92920  4.60787  4.44583  4.22067  3.99367  2.77953  5.39822  4.21937     15 L - - -
          2.68618  4.42225  2.77519  2.73123  3.46354  2.40513  3.72494  3.29354  2.67741  2.69355  4.24690  2.90347  2.73739  3.18146  2.89801  2.37887  2.77519  2.98518  4.58477  3.61503
          0.01979  4.32817  5.05052  0.61958  0.77255  0.50107  0.93110
     16   2.62393  4.07559  4.42145  3.82349  2.40996  3.60646  4.10480  2.33171  3.65159  1.63791  3.16497  3.90034  4.17573  3.81487  3.73010  3.11755  2.90206  2.08951  4.04140  2.79091     16 l - - -
          2.68618  4.42225  2.77519  2.73123  3.46354  2.40513  3.72494  3.29354  2.67741  2.69355  4.24690  2.90347  2.73739  3.18146  2.89801  2.37887  2.77519  2.98518  4.58477  3.61503
          0.01979  4.32817  5.05052  0.61958  0.77255  0.50107  0.93110
     17   2.77983  5.00070  2.24052  2.51040  4.71949  1.24622  4.01734  4.20411  2.98656  3.77069  4.59120  2.90880  3.94589  3.19582  3.49999  2.25035  3.14829  3.72161  5.95708  4.56389     17 g - - -
          2.68618  4.42225  2.77519  2.73123  3.46354  2.40513  3.72494  3.29354  2.67741  2.69355  4.24690  2.90347  2.73739  3.18146  2.89801  2.37887  2.77519  2.98518  4.58477  3.61503
          0.01979  4.32817  5.05052  0.61958  0.77255  0.50107  0.93110
     18   2.78578  4.93009  2.96082  2.64517  4.47827  1.28823  3.89299  3.90310  2.26591  3.47690  4.30861  3.03330  3.84450  3.06104  2.82703  2.72425  3.09387  3.51305  5.66490  4.35971     18 g - - -
          2.68618  4.42225  2.77519  2.73123  3.46354  2.40513  3.72494  3.29354  2.67741  2.69355  4.24690  2.90347  2.73739  3.18146  2.89801  2.37887  2.77519  2.98518  4.58477  3.61503
          0.01979  4.32817  5.05052  0.61958  0.77255  0.50107  0.93110
     19   2.65385  5.04507  2.78895  2.27360  4.34455  3.38546  3.63723  3.67106  2.26986  3.27975  4.09935  2.84497  3.83672  2.53648  2.79676  1.96517  2.50846  3.19421  5.50625  4.12563     19 s - - -
          2.68618  4.42225  2.77519  2.73123  3.46354  2.40513  3.72494  3.29354  2.67741  2.69355  4.24690  2.90347  2.73739  3.18146  2.89801  2.37887  2.77519  2.98518  4.58477  3.61503
          0.01979  4.32817  5.05052  0.61958  0.77255  0.50107  0.93110
     20   3.07878  5.32899  3.74771  3.04558  4.84647  3.85905  3.78448  4.16022  1.80731  3.59328  4.47700  3.41438  4.23114  2.92109  0.91672  3.26960  3.42961  3.84659  5.62388  4.48861     20 r - - -
          2.68618  4.42225  2.77519  2.73123  3.46354  2.40513  3.72494  3.29354  2.67741  2.69355  4.24690  2.90347  2.73739  3.18146  2.89801  2.37887  2.77519  2.98518  4.58477  3.61503
          0.01979  4.32817  5.05052  0.61958  0.77255  0.50107  0.93110
     21   2.85632  4.40554  4.67204  4.14928  3.72367  4.25742  4.82323  1.69125  4.04714  2.43526  3.58044  4.34557  4.64043  4.30917  4.25314  3.61486  2.50788  1.00842  5.47564  4.26791     21 v - - -
          2.68618  4.42225  2.77519  2.73123  3.46354  2.40513  3.72494  3.29354  2.67741  2.69355  4.24690  2.90347  2.73739  3.18146  2.89801  2.37887  2.77519  2.98518  4.58477  3.61503
          0.01979  4.32817  5.05052  0.61958  0.77255  0.50107  0.93110
     22   2.54876  4.95837  2.79316  2.28139  3.76283  3.28956  3.61617  3.66664  2.38562  3.04912  4.01933  2.87333  2.78086  2.74334  2.71656  2.23774  2.85435  3.30872  4.94444  3.72293     22 s - - -
          2.68618  4.42225  2.77519  2.73123  3.46354  2.40513  3.72494  3.29354  2.67741  2.69355  4.24690  2.90347  2.73739  3.18146  2.89801  2.37887  2.77519  2.98518  4.58477  3.61503
          0.01979  4.32817  5.05052  0.61958  0.77255  0.50107  0.93110
     23   3.46602  5.39018  3.66912  3.23397  4.88562  3.87497  4.11002  4.35245  0.54771  3.82756  4.78696  3.62860  4.36140  3.29160  2.63960  3.49163  3.69553  4.04291  5.76614  4.65947     23 K - - -
          2.68618  4.42225  2.77519  2.73123  3.46354  2.40513  3.72494  3.29354  2.67741  2.69355  4.24690  2.90347  2.73739  3.18146  2.89801  2.37887  2.77519  2.98518  4.58477  3.61503
          0.01979  4.32817  5.05052  0.61958  0.77255  0.50107  0.93110
     24   2.55790  4.05686  1.93416  2.42040  4.03533  3.45132  3.45321  3.69601  2.42821  3.25590  4.04159  2.87412  3.84784  2.53269  2.90600  2.38482  2.85397  3.33312  5.45710  3.91010     24 d - - -
          2.68618  4.42225  2.77519  2.73123  3.46354  2.40513  3.72494  3.29354  2.67741  2.69355  4.24690  2.90347  2.73739  3.18146  2.89801  2.37887  2.77519  2.98518  4.58477  3.61503
          0.01979  4.32817  5.05052  0.61958  0.77255  0.50107  0.93110
     25   2.85626  5.33396  1.65192  2.31995  4.64516  3.40658  2.91254  4.14601  2.63725  3.65076  4.44050  2.58948  3.91842  2.91175  3.16275  1.89914  3.11445  3.72802  5.80431  4.36545     25 d - - -
          2.68618  4.42225  2.77519  2.73123  3.46354  2.40513  3.72494  3.29354  2.67741  2.69355  4.24690  2.90347  2.73739  3.18146  2.89801  2.37887  2.77519  2.98518  4.58477  3.61503
          0.01979  4.32817  5.05052  0.61958  0.77255  0.50107  0.93110
     26   2.56312  4.35681  3.33948  2.95233  3.49333  3.56931  3.87186  2.40451  2.83065  1.89704  3.31564  3.35679  3.07402  3.00829  3.07373  2.84001  2.87036  2.49755  4.93902  3.64263     26 l - - -
          2.68618  4.42225  2.77519  2.73123  3.46354  2.40513  3.72494  3.29354  2.67741  2.69355  4.24690  2.90347  2.73739  3.18146  2.89801  2.37887  2.77519  2.98518  4.58477  3.61503
          0.01979  4.32817  5.05052  0.61958  0.77255  0.50107  0.93110
     27   2.88769  5.21795  3.31630  2.66600  4.60420  3.66863  3.69903  3.99002  1.97445  3.26609  4.28393  2.93440  4.03795  2.48452  1.33129  2.94678  3.01334  3.63867  5.56291  4.30870     27 r - - -
          2.68618  4.42225  2.77519  2.73123  3.46354  2.40513  3.72494  3.29354  2.67741  2.69355  4.24690  2.90347  2.73739  3.18146  2.89801  2.37887  2.77519  2.98518  4.58477  3.61503
          0.01979  4.32817  5.05052  0.61958  0.77255  0.48901  0.94993
     28   3.29112  4.56526  5.12474  4.62177  3.75909  4.71918  5.30882  1.64757  4.51200  2.24000  3.31755  4.81859  4.99700  4.76221  4.69134  4.11180  3.55175  0.77215  5.75895  4.56137     28 v - - -
          2.68618  4.42225  2.77519  2.73123  3.46354  2.40513  3.72494  3.29354  2.67741  2.69355  4.24690  2.90347  2.73739  3.18146  2.89801  2.37887  2.77519  2.98518  4.58477  3.61503
          0.01969  4.33334  5.05569  0.61958  0.77255  0.49369  0.94255
     29   2.61577  5.04707  2.49639  1.79331  4.34457  3.39384  3.38670  3.64154  2.37181  3.33178  4.10121  2.84430  3.83842  2.73445  2.88231  2.46788  2.85163  3.27908  3.79219  4.12732     29 e - - -
          2.68618  4.42225  2.77519  2.73123  3.46354  2.40513  3.72494  3.29354  2.67741  2.69355  4.24690  2.90347  2.73739  3.18146  2.89801  2.37887  2.77519  2.98518  4.58477  3.61503
          0.01969  4.33334  5.05569  0.61958  0.77255  0.49369  0.94255
     30   1.63847  2.66595  3.93830  3.38691  3.47035  3.58355  4.10917  2.64743  3.30000  2.35214  3.45433  3.62887  4.06031  3.56022  3.55626  2.76004  2.52390  2.31585  4.96463  3.76218     30 a - - -
          2.68618  4.42225  2.77519  2.73123  3.46354  2.40513  3.72494  3.29354  2.67741  2.69355  4.24690  2.90347  2.73739  3.18146  2.89801  2.37887  2.77519  2.98518  4.58477  3.61503
          0.01969  4.33334  5.05569  0.61958  0.77255  0.49369  0.94255
     31   3.13170  4.87019  3.52220  3.25007  2.75000  3.82886  3.81146  3.56445  3.24983  3.11297  4.14000  2.81585  4.32528  3.58189  3.53881  3.04288  3.42207  3.33003  4.36618  0.95107     31 y - - -
          2.68618  4.42225  2.77519  2.73123  3.46354  2.40513  3.72494  3.29354  2.67741  2.69355  4.24690  2.90347  2.73739  3.18146  2.89801  2.37887  2.77519  2.98518  4.58477  3.61503
          0.01969  4.33334  5.05569  0.61958  0.77255  0.49369  0.94255
     32   3.34014  5.04434  4.10535  4.07359  5.15931  0.27607  5.13931  4.89691  4.31563  4.48131  5.47821  4.27214  4.44674  4.60410  4.47690  3.52885  3.85583  4.33557  6.10719  5.28521     32 G - - -
          2.68618  4.42225  2.77519  2.73123  3.46354  2.40513  3.72494  3.29354  2.67741  2.69355  4.24690  2.90347  2.73739  3.18146  2.89801  2.37887  2.77519  2.98518  4.58477  3.61503
          0.01969  4.33334  5.05569  0.61958  0.77255  0.49369  0.94255
     33   2.48811  4.11632  3.55022  3.04215  3.85480  3.40193  3.81453  3.21651  2.96335  2.75201  3.80526  3.31387  3.94834  3.30716  3.30885  2.54006  1.25657  2.91349  5.25819  4.01572     33 t - - -
          2.68618  4.42225  2.77519  2.73123  3.46354  2.40513  3.72494  3.29354  2.67741  2.69355  4.24690  2.90347  2.73739  3.18146  2.89801  2.37887  2.77519  2.98518  4.58477  3.61503
          0.01969  4.33334  5.05569  0.61958  0.77255  0.49369  0.94255
     34   3.18203  4.22633  5.06340  4.50805  3.48482  4.53594  4.96369  1.50255  4.38165  1.58084  2.81730  4.64274  4.79989  4.53042  4.47623  3.88691  3.42054  1.32768  5.36984  4.22771     34 v - - -
          2.68618  4.42225  2.77519  2.73123  3.46354  2.40513  3.72494  3.29354  2.67741  2.69355  4.24690  2.90347  2.73739  3.18146  2.89801  2.37887  2.77519  2.98518  4.58477  3.61503
          0.01969  4.33334  5.05569  0.61958  0.77255  0.49369  0.94255
     35   3.56442  5.68650  0.43360  2.74960  5.14410  3.63336  4.43639  4.85472  3.62113  4.38580  5.39787  3.32093  4.31887  3.69225  4.18233  3.49024  3.92016  4.45115  6.21117  4.97136     35 D - - -
          2.68618  4.42225  2.77519  2.73123  3.46354  2.40513  3.72494  3.29354  2.67741  2.69355  4.24690  2.90347  2.73739  3.18146  2.89801  2.37887  2.77519  2.98518  4.58477  3.61503
          0.01969  4.33334  5.05569  0.61958  0.77255  0.49369  0.94255
     36   3.07363  5.53509  2.47568  0.93646  4.84916  3.44881  3.88512  4.33370  2.63936  3.83208  4.67869  2.92442  4.02345  2.77468  3.16648  2.92179  3.34132  3.93448  5.97556  4.54629     36 e - - -
          2.68618  4.42225  2.77519  2.73123  3.46354  2.40513  3.72494  3.29354  2.67741  2.69355  4.24690  2.90347  2.73739  3.18146  2.89801  2.37887  2.77519  2.98518  4.58477  3.61503
          0.01969  4.33334  5.05569  0.61958  0.77255  0.49369  0.94255
     37   1.07197  4.34216  3.83241  3.35407  3.71056  3.29216  4.25604  2.92427  3.28984  2.76454  3.81402  3.58676  4.02276  3.59178  3.59618  2.79766  2.83371  2.35310  5.35241  4.12965     37 a - - -
          2.68618  4.42225  2.77519  2.73123  3.46354  2.40513  3.72494  3.29354  2.67741  2.69355  4.24690  2.90347  2.73739  3.18146  2.89801  2.37887  2.77519  2.98518  4.58477  3.61503
          0.01969  4.33334  5.05569  0.61958  0.77255  0.49369  0.94255
     38   2.64365  4.70018  3.14610  2.60236  3.80377  3.15978  3.74722  2.95432  2.59070  2.97434  3.81507  1.85016  3.90198  2.83737  3.02984  2.60417  2.60856  2.84783  5.26050  3.95816     38 n - - -
          2.68618  4.42225  2.77519  2.73123  3.46354  2.40513  3.72494  3.29354  2.67741  2.69355  4.24690  2.90347  2.73739  3.18146  2.89801  2.37887  2.77519  2.98518  4.58477  3.61503
          0.01969  4.33334  5.05569  0.61958  0.77255  0.49369  0.94255
     39   1.36486  3.74987  3.98417  3.57868  4.39426  3.12378  4.48794  3.74510  3.52119  3.48881  4.32436  3.60488  3.87878  3.79273  3.80043  1.19765  2.85628  3.11086  5.77330  4.58892     39 s - - -
          2.68618  4.42225  2.77519  2.73123  3.46354  2.40513  3.72494  3.29354  2.67741  2.69355  4.24690  2.90347  2.73739  3.18146  2.89801  2.37887  2.77519  2.98518  4.58477  3.61503
          0.01969  4.33334  5.05569  0.61958  0.77255  0.49369  0.94255
     40   1.73270  3.94162  3.85440  3.27826  3.06127  3.68815  3.98392  2.65550  3.19360  2.33400  2.69877  3.57636  4.06701  3.45226  3.45269  2.57957  2.70344  2.41740  4.48922  3.59901     40 a - - -
          2.68618  4.42225  2.77519  2.73123  3.46354  2.40513  3.72494  3.29354  2.67741  2.69355  4.24690  2.90347  2.73739  3.18146  2.89801  2.37887  2.77519  2.98518  4.58477  3.61503
          0.01969  4.33334  5.05569  0.61958  0.77255  0.49369  0.94255
     41   3.43981  4.71925  5.23503  4.66245  3.25833  4.76512  5.10521  1.52754  4.52731  1.02230  2.32997  4.85538  4.92839  4.56802  4.58192  4.12129  3.59380  2.21998  5.34170  4.30521     41 l - - -
          2.68618  4.42225  2.77519  2.73123  3.46354  2.40513  3.72494  3.29354  2.67741  2.69355  4.24690  2.90347  2.73739  3.18146  2.89801  2.37887  2.77519  2.98518  4.58477  3.61503
          0.01969  4.33334  5.05569  0.61958  0.77255  0.49369  0.94255
     42   2.13238  4.36146  3.58714  3.45955  4.75027  0.79976  4.60571  4.19007  3.66393  3.89057  4.70382  3.54919  3.89818  3.90292  3.93869  2.40113  2.94506  3.52284  6.08124  4.89068     42 g - - -
          2.68618  4.42225  2.77519  2.73123  3.46354  2.40513  3.72494  3.29354  2.67741  2.69355  4.24690  2.90347  2.73739  3.18146  2.89801  2.37887  2.77519  2.98518  4.58477  3.61503
          0.01969  4.33334  5.05569  0.61958  0.77255  0.49369  0.94255
     43   2.43605  4.15787  4.13197  3.18074  3.01113  3.79289  4.09747  2.36031  3.43086  1.58113  2.89930  3.76601  4.15617  3.58539  3.61793  3.07977  2.82814  2.04879  4.77984  3.59164     43 l - - -
          2.68618  4.42225  2.77519  2.73123  3.46354  2.40513  3.72494  3.29354  2.67741  2.69355  4.24690  2.90347  2.73739  3.18146  2.89801  2.37887  2.77519  2.98518  4.58477  3.61503
          0.01969  4.33334  5.05569  0.61958  0.77255  0.49369  0.94255
     44   0.63510  4.36223  3.84037  3.65721  4.64522  2.66556  4.67124  3.99187  3.73923  3.76386  4.61981  3.67378  3.94443  4.00044  3.97710  2.65183  2.97977  3.41999  5.98924  4.83744     44 A - - -
          2.68618  4.42225  2.77519  2.73123  3.46354  2.40513  3.72494  3.29354  2.67741  2.69355  4.24690  2.90347  2.73739  3.18146  2.89801  2.37887  2.77519  2.98518  4.58477  3.61503
          0.01969  4.33334  5.05569  0.61958  0.77255  0.49369  0.94255
     45   2.79475  4.72514  3.25635  2.64855  4.25920  3.60528  3.63760  3.67708  1.80683  3.23827  4.06621  3.13125  3.97975  2.80823  1.84904  2.80333  3.03303  3.35839  5.41295  2.53623     45 k - - -
          2.68618  4.42225  2.77519  2.73123  3.46354  2.40513  3.72494  3.29354  2.67741  2.69355  4.24690  2.90347  2.73739  3.18146  2.89801  2.37887  2.77519  2.98518  4.58477  3.61503
          0.01969  4.33334  5.05569  0.61958  0.77255  0.49369  0.94255
     46   1.83833  4.20996  3.49904  2.97238  3.92355  3.21211  4.00019  3.23050  2.93808  2.98911  3.84848  3.32982  3.91686  3.25552  3.31861  1.52486  2.71845  2.79173  5.30863  3.82587     46 s - - -
          2.68618  4.42225  2.77519  2.73123  3.46354  2.40513  3.72494  3.29354  2.67741  2.69355  4.24690  2.90347  2.73739  3.18146  2.89801  2.37887  2.77519  2.98518  4.58477  3.61503
          0.01969  4.33334  5.05569  0.61958  0.77255  0.49369  0.94255
     47   2.58728  3.92705  3.54811  2.97961  3.31595  3.62613  3.66140  2.81414  2.67921  1.84856  3.15550  3.12713  4.00480  2.86741  3.15633  2.76152  2.71376  2.57458  4.63498  3.46288     47 l - - -
          2.68618  4.42225  2.77519  2.73123  3.46354  2.40513  3.72494  3.29354  2.67741  2.69355  4.24690  2.90347  2.73739  3.18146  2.89801  2.37887  2.77519  2.98518  4.58477  3.61503
          0.01969  4.33334  5.05569  0.61958  0.77255  0.49369  0.94255
     48   2.29068  3.47496  4.17404  3.58880  3.24460  3.77839  4.10101  2.00562  3.46492  2.14963  3.07540  3.78124  4.14980  3.68113  3.63560  2.73917  2.35837  2.02466  4.76685  3.57559     48 i - - -
          2.68618  4.42225  2.77519  2.73123  3.46354  2.40513  3.72494  3.29354  2.67741  2.69355  4.24690  2.90347  2.73739  3.18146  2.89801  2.37887  2.77519  2.98518  4.58477  3.61503
          0.01969  4.33334  5.05569  0.61958  0.77255  0.49369  0.94255
     49   2.63173  4.34460  2.52621  2.15373  4.45399  3.36805  3.52864  3.86627  1.98361  3.42281  4.16991  2.82994  3.09480  2.60936  2.67760  2.61014  2.69450  3.50691  5.56645  4.16583     49 k - - -
          2.68622  4.42186  2.77516  2.73127  3.46352  2.40516  3.72493  3.29358  2.67735  2.69359  4.24693  2.90345  2.73741  3.18146  2.89802  2.37882  2.77518  2.98519  4.58481  3.61507
          0.22780  1.62282  5.05569  0.21839  1.62868  0.49369  0.94255
     50   2.51569  4.98153  2.27115  2.09362  4.34010  3.36154  3.55006  3.93057  2.32125  3.36018  4.17124  2.63681  3.66204  2.59275  2.72851  2.39610  2.82712  3.44960  5.56818  4.00199     51 e - - -
          2.68618  4.42225  2.77519  2.73123  3.46354  2.40513  3.72494  3.29354  2.67741  2.69355  4.24690  2.90347  2.73739  3.18146  2.89801  2.37887  2.77519  2.98518  4.58477  3.61503
          0.17625  4.33334  1.90740  0.61958  0.77255  0.49369  0.94255
     51   2.55513  5.08677  2.66595  2.05749  4.41081  3.09682  3.51438  3.88278  2.09927  3.38249  4.13456  2.77543  3.19964  2.63443  2.71081  2.51577  2.81529  3.30857  5.53107  4.13173     52 e - - -
          2.68618  4.42225  2.77519  2.73123  3.46354  2.40513  3.72494  3.29354  2.67741  2.69355  4.24690  2.90347  2.73739  3.18146  2.89801  2.37887  2.77519  2.98518  4.58477  3.61503
          0.02299  4.18008  4.90243  0.61958  0.77255  0.39096  1.12828
     52   2.59018  4.95582  2.58618  2.02635  4.07907  3.45743  3.65466  3.66195  2.33722  2.86347  4.01714  2.89229  3.70592  2.64839  2.78131  2.63745  2.85387  3.12005  3.61150  3.64615     53 e - - -
          2.68618  4.42225  2.77519  2.73123  3.46354  2.40513  3.72494  3.29354  2.67741  2.69355  4.24690  2.90347  2.73739  3.18146  2.89801  2.37887  2.77519  2.98518  4.58477  3.61503
          0.02926  4.33334  4.15329  0.61958  0.77255  0.49369  0.94255
     53   2.36307  3.80212  4.18025  3.42930  3.11071  3.74638  4.05544  1.86361  3.36130  2.09492  3.08216  3.76136  4.11469  3.66059  3.43104  2.80415  2.74826  2.13219  3.86926  3.51002     54 i - - -
          2.68618  4.42225  2.77519  2.73123  3.46354  2.40513  3.72494  3.29354  2.67741  2.69355  4.24690  2.90347  2.73739  3.18146  2.89801  2.37887  2.77519  2.98518  4.58477  3.61503
          0.01988  4.32396  5.04631  0.61958  0.77255  0.48528  0.95588
     54   2.58413  5.01082  2.99525  2.31746  4.30013  3.30856  3.64921  3.42230  1.98719  3.21081  4.06878  2.89070  3.85658  2.65769  2.11183  2.53274  2.89903  3.19658  5.04535  4.11208     55 k - - -
          2.68618  4.42225  2.77519  2.73123  3.46354  2.40513  3.72494  3.29354  2.67741  2.69355  4.24690  2.90347  2.73739  3.18146  2.89801  2.37887  2.77519  2.98518  4.58477  3.61503
          0.01969  4.33334  5.05569  0.61958  0.77255  0.49369  0.94255
     55   2.46417  5.09371  2.40110  1.94962  4.41140  3.25893  3.50655  3.81566  2.28842  3.31047  4.01576  2.81188  3.66251  2.68849  2.80910  2.52746  2.72777  3.42401  4.63531  4.14917     56 e - - -
          2.68618  4.42225  2.77519  2.73123  3.46354  2.40513  3.72494  3.29354  2.67741  2.69355  4.24690  2.90347  2.73739  3.18146  2.89801  2.37887  2.77519  2.98518  4.58477  3.61503
          0.01969  4.33334  5.05569  0.61958  0.77255  0.49369  0.94255
     56   2.52491  4.21242  3.80487  3.18701  3.32851  3.68431  3.96268  1.82721  2.97060  2.26823  3.10967  3.45881  4.05823  3.34084  3.11779  2.88068  2.67672  2.39331  4.81260  3.02410     57 i - - -
          2.68618  4.42225  2.77519  2.73123  3.46354  2.40513  3.72494  3.29354  2.67741  2.69355  4.24690  2.90347  2.73739  3.18146  2.89801  2.37887  2.77519  2.98518  4.58477  3.61503
          0.01969  4.33334  5.05569  0.61958  0.77255  0.49369  0.94255
     57   2.54100  3.96752  4.16813  3.48258  3.14264  3.76789  3.95084  1.86786  3.35168  1.69090  3.22185  3.76822  4.13509  3.66296  3.44486  3.05816  2.84463  2.14165  4.73560  3.54622     58 l - - -
          2.68618  4.42225  2.77519  2.73123  3.46354  2.40513  3.72494  3.29354  2.67741  2.69355  4.24690  2.90347  2.73739  3.18146  2.89801  2.37887  2.77519  2.98518  4.58477  3.61503
          0.01969  4.33334  5.05569  0.61958  0.77255  0.49369  0.94255
     58   2.59497  4.51128  2.81590  2.27011  4.17052  3.44912  2.66880  3.62608  2.33584  2.82439  4.06274  2.68478  3.84091  2.52963  2.58870  2.64428  2.88078  3.21977  5.47519  3.96595     59 e - - -
          2.68618  4.42225  2.77519  2.73123  3.46354  2.40513  3.72494  3.29354  2.67741  2.69355  4.24690  2.90347  2.73739  3.18146  2.89801  2.37887  2.77519  2.98518  4.58477  3.61503
          0.11145  4.33334  2.38231  0.61958  0.77255  0.49369  0.94255
     59   2.55535  5.05315  2.76135  2.33428  4.26720  3.11758  3.00185  3.67173  2.09604  3.30558  4.01923  2.78066  3.65648  2.56401  2.56658  2.53565  2.72572  3.42575  5.50599  3.81899     60 k - - -
          2.68618  4.42225  2.77519  2.73123  3.46354  2.40513  3.72494  3.29354  2.67741  2.69355  4.24690  2.90347  2.73739  3.18146  2.89801  2.37887  2.77519  2.98518  4.58477  3.61503
          0.02156  4.24346  4.96580  0.61958  0.77255  0.42589  1.05897
     60   3.09296  4.54053  5.12970  4.59585  3.60847  4.68372  5.16896  1.07311  4.48812  1.71772  3.28877  4.77311  4.93085  4.67106  4.62252  4.05204  3.51418  1.52266  5.57257  4.42196     61 i - - -
          2.68618  4.42225  2.77519  2.73123  3.46354  2.40513  3.72494  3.29354  2.67741  2.69355  4.24690  2.90347  2.73739  3.18146  2.89801  2.37887  2.77519  2.98518  4.58477  3.61503
          0.01969  4.33334  5.05569  0.61958  0.77255  0.49369  0.94255
     61   3.08456  5.40391  2.72018  2.16722  4.72085  3.53842  3.88082  4.20152  2.54986  3.69738  4.56772  3.05292  4.06907  1.06706  2.90810  3.03414  3.33615  3.83919  5.81805  4.46803     62 q - - -
          2.68618  4.42225  2.77519  2.73123  3.46354  2.40513  3.72494  3.29354  2.67741  2.69355  4.24690  2.90347  2.73739  3.18146  2.89801  2.37887  2.77519  2.98518  4.58477  3.61503
          0.01969  4.33334  5.05569  0.61958  0.77255  0.49369  0.94255
     62   2.54328  5.11724  2.93537  2.14600  4.44393  3.04268  3.45014  3.91016  1.88239  3.34534  4.16494  2.85454  3.83854  2.41642  2.62008  2.61319  2.81185  3.29129  5.55681  4.16752     63 k - - -
          2.68618  4.42225  2.77519  2.73123  3.46354  2.40513  3.72494  3.29354  2.67741  2.69355  4.24690  2.90347  2.73739  3.18146  2.89801  2.37887  2.77519  2.98518  4.58477  3.61503
          0.01969  4.33334  5.05569  0.61958  0.77255  0.49369  0.94255
     63   2.66783  5.13147  2.68265  1.93673  4.46215  3.43976  3.62578  3.93318  2.17585  3.35296  3.85593  2.88347  3.83461  2.59425  2.20867  2.61090  2.68613  3.51472  5.56929  4.17421     64 e - - -
          2.68618  4.42225  2.77519  2.73123  3.46354  2.40513  3.72494  3.29354  2.67741  2.69355  4.24690  2.90347  2.73739  3.18146  2.89801  2.37887  2.77519  2.98518  4.58477  3.61503
          0.01969  4.33334  5.05569  0.61958  0.77255  0.49369  0.94255
     64   3.63645  4.89580  5.36043  4.78749  3.08120  4.96614  5.24058  2.00306  4.65573  0.66821  2.65580  5.03308  5.04875  4.63705  4.69624  4.33435  3.84495  2.47753  5.36600  4.35796     65 L - - -
          2.68618  4.42225  2.77519  2.73123  3.46354  2.40513  3.72494  3.29354  2.67741  2.69355  4.24690  2.90347  2.73739  3.18146  2.89801  2.37887  2.77519  2.98518  4.58477  3.61503
          0.01969  4.33334  5.05569  0.61958  0.77255  0.49369  0.94255
     65   2.96135  4.36275  4.54732  3.97174  1.45573  4.10159  4.29279  1.97058  3.82224  1.94373  2.85758  4.11621  4.41930  3.70368  3.93915  3.40947  3.18896  2.41284  4.75111  3.32770     66 f - - -
          2.68618  4.42225  2.77519  2.73123  3.46354  2.40513  3.72494  3.29354  2.67741  2.69355  4.24690  2.90347  2.73739  3.18146  2.89801  2.37887  2.77519  2.98518  4.58477  3.61503
          0.01969  4.33334  5.05569  0.61958  0.77255  0.49369  0.94255
     66   2.42508  4.71459  2.88715  2.33244  3.91875  3.50876  3.72389  2.89145  2.48471  2.73764  3.79623  3.04662  3.78196  2.75229  3.01042  2.50971  2.86182  2.27085  5.24275  3.93771     67 v - - -
          2.68618  4.42225  2.77519  2.73123  3.46354  2.40513  3.72494  3.29354  2.67741  2.69355  4.24690  2.90347  2.73739  3.18146  2.89801  2.37887  2.77519  2.98518  4.58477  3.61503
          0.01969  4.33334  5.05569  0.61958  0.77255  0.49369  0.94255
     67   2.70052  4.47640  4.81017  4.25940  3.48097  4.39746  4.82686  1.94339  4.13677  1.24712  3.32006  4.45485  4.70053  4.33548  4.29192  3.73937  3.37312  1.42800  5.33528  4.18241     68 l - - -
          2.68618  4.42225  2.77519  2.73123  3.46354  2.40513  3.72494  3.29354  2.67741  2.69355  4.24690  2.90347  2.73739  3.18146  2.89801  2.37887  2.77519  2.98518  4.58477  3.61503
          0.01969  4.33334  5.05569  0.61958  0.77255  0.49369  0.94255
     68   2.04187  4.29392  3.23480  2.64856  3.89986  2.26127  3.80671  3.28825  2.67809  2.94904  2.97212  2.60061  3.90964  3.01431  3.10268  2.63988  2.87982  2.99362  5.24844  3.96329     69 a - - -
          2.68618  4.42225  2.77519  2.73123  3.46354  2.40513  3.72494  3.29354  2.67741  2.69355  4.24690  2.90347  2.73739  3.18146  2.89801  2.37887  2.77519  2.98518  4.58477  3.61503
          0.01969  4.33334  5.05569  0.61958  0.77255  0.49369  0.94255
     69   0.75681  4.29248  3.83232  3.57965  4.58658  2.80580  4.57844  3.98099  3.63070  3.69908  4.51601  3.59753  3.87876  3.88454  3.89417  2.21148  2.77769  3.38006  5.94197  4.76957     70 a - - -
          2.68618  4.42225  2.77519  2.73123  3.46354  2.40513  3.72494  3.29354  2.67741  2.69355  4.24690  2.90347  2.73739  3.18146  2.89801  2.37887  2.77519  2.98518  4.58477  3.61503
          0.01969  4.33334  5.05569  0.61958  0.77255  0.49369  0.94255
     70   2.73749  5.14156  2.42593  1.39421  3.99712  3.43901  3.69308  3.89011  2.48728  3.42124  4.20463  2.92138  3.87634  2.81965  2.88876  2.71037  2.97584  3.50400  5.58443  3.67900     71 e - - -
          2.68618  4.42225  2.77519  2.73123  3.46354  2.40513  3.72494  3.29354  2.67741  2.69355  4.24690  2.90347  2.73739  3.18146  2.89801  2.37887  2.77519  2.98518  4.58477  3.61503
          0.01969  4.33334  5.05569  0.61958  0.77255  0.49369  0.94255
     71   3.48759  4.76102  5.24987  4.69001  3.14324  4.82900  5.17049  1.91120  4.56856  0.79963  3.05900  4.90528  4.98178  4.61416  4.64051  4.19351  3.71070  1.93905  5.39096  4.33320     72 l - - -
          2.68618  4.42225  2.77519  2.73123  3.46354  2.40513  3.72494  3.29354  2.67741  2.69355  4.24690  2.90347  2.73739  3.18146  2.89801  2.37887  2.77519  2.98518  4.58477  3.61503
          0.01969  4.33334  5.05569  0.61958  0.77255  0.49369  0.94255
     72   0.63720  4.33450  3.85448  3.67299  4.55043  3.13832  4.65852  3.82256  3.71223  3.65979  4.55333  3.66809  3.93604  3.99562  3.93763  2.49333  2.95625  3.30315  5.95123  4.75444     73 A - - -
          2.68618  4.42225  2.77519  2.73123  3.46354  2.40513  3.72494  3.29354  2.67741  2.69355  4.24690  2.90347  2.73739  3.18146  2.89801  2.37887  2.77519  2.98518  4.58477  3.61503
          0.01969  4.33334  5.05569  0.61958  0.77255  0.49369  0.94255
     73   2.60753  3.95092  3.28336  2.73428  3.78040  3.45821  3.82921  3.31291  2.68340  2.97351  3.82236  3.18374  3.91345  2.98821  2.63978  1.61209  2.35086  3.01106  5.26869  3.98820     74 s - - -
          2.68618  4.42225  2.77519  2.73123  3.46354  2.40513  3.72494  3.29354  2.67741  2.69355  4.24690  2.90347  2.73739  3.18146  2.89801  2.37887  2.77519  2.98518  4.58477  3.61503
          0.10187  4.33334  2.48017  0.61958  0.77255  0.49369  0.94255
     74   2.50741  5.08545  1.78957  2.22593  4.40096  2.85640  3.67623  3.85673  2.47548  3.19313  4.17525  2.89868  3.47860  2.80160  2.97115  2.67512  2.79563  3.39013  5.57616  4.18430     75 d - - -
          2.68618  4.42225  2.77519  2.73123  3.46354  2.40513  3.72494  3.29354  2.67741  2.69355  4.24690  2.90347  2.73739  3.18146  2.89801  2.37887  2.77519  2.98518  4.58477  3.61503
          0.11004  4.25283  2.40823  0.61958  0.77255  0.59905  0.79703
     75   2.46606  5.06420  2.61109  1.87641  4.23039  3.17737  3.59420  3.84497  2.25283  3.31343  4.11516  2.86824  3.43583  2.63354  2.75236  2.49189  2.84027  3.43867  5.51486  4.05443     76 e - - -
          2.68618  4.42225  2.77519  2.73123  3.46354  2.40513  3.72494  3.29354  2.67741  2.69355  4.24690  2.90347  2.73739  3.18146  2.89801  2.37887  2.77519  2.98518  4.58477  3.61503
          0.02332  4.16611  4.88846  0.61958  0.77255  0.38428  1.14237
     76   2.42438  4.83978  2.92547  2.24322  4.15692  3.25825  3.64092  3.42979  1.98386  3.13112  4.07093  2.82731  3.61762  2.61694  2.69373  2.50628  2.76203  3.19923  5.48234  4.10793     77 k - - -
          2.68618  4.42225  2.77519  2.73123  3.46354  2.40513  3.72494  3.29354  2.67741  2.69355  4.24690  2.90347  2.73739  3.18146  2.89801  2.37887  2.77519  2.98518  4.58477  3.61503
          0.02506  4.33334  4.45484  0.61958  0.77255  0.49369  0.94255
     77   2.56845  4.96162  2.70223  2.31657  4.24012  2.01540  3.67314  3.67490  2.45624  3.08928  3.94299  2.96473  3.23434  2.72942  2.93193  2.67030  2.81560  3.16920  5.45546  4.09522     78 g - - -
          2.68618  4.42225  2.77519  2.73123  3.46354  2.40513  3.72494  3.29354  2.67741  2.69355  4.24690  2.90347  2.73739  3.18146  2.89801  2.37887  2.77519  2.98518  4.58477  3.61503
          0.01979  4.32808  5.05043  0.61958  0.77255  0.48893  0.95006
     78   2.36311  4.61879  2.93455  2.30622  3.95096  3.32028  3.68465  3.31220  2.25491  2.95291  3.40119  2.95851  3.86984  2.81232  2.58641  2.64008  2.51815  3.13428  5.09985  3.64257     79 k - - -
          2.68618  4.42225  2.77519  2.73123  3.46354  2.40513  3.72494  3.29354  2.67741  2.69355  4.24690  2.90347  2.73739  3.18146  2.89801  2.37887  2.77519  2.98518  4.58477  3.61503
          0.02447  4.33334  4.50574  0.61958  0.77255  0.49369  0.94255
     79   2.22996  5.13668  2.55553  2.05036  4.46421  3.09731  3.59730  3.93952  2.19917  3.43456  4.18367  2.82412  3.65795  2.59616  2.83308  2.41979  2.85254  3.38045  5.57953  4.17644     80 e - - -
          2.68618  4.42225  2.77519  2.73123  3.46354  2.40513  3.72494  3.29354  2.67741  2.69355  4.24690  2.90347  2.73739  3.18146  2.89801  2.37887  2.77519  2.98518  4.58477  3.61503
          0.10410  4.32866  2.45718  0.61958  0.77255  0.48945  0.94924
     80   2.44677  5.05842  2.71799  2.23507  4.37015  3.27468  3.61043  3.76664  1.88583  3.34915  4.10971  2.85578  3.47765  2.67856  2.75830  2.55458  2.63490  3.21716  5.51197  4.12333     81 k - - -
          2.68618  4.42225  2.77519  2.73123  3.46354  2.40513  3.72494  3.29354  2.67741  2.69355  4.24690  2.90347  2.73739  3.18146  2.89801  2.37887  2.77519  2.98518  4.58477  3.61503
          0.02139  4.25115  4.97350  0.61958  0.77255  0.56350  0.84214
     81   2.56170  5.05473  2.43238  2.08264  4.11873  3.13618  3.61424  3.82424  2.30749  3.28999  4.10552  2.64064  3.56061  2.67809  2.79891  2.60320  2.79320  3.20782  5.50986  3.40442     82 e - - -
          2.68618  4.42225  2.77519  2.73123  3.46354  2.40513  3.72494  3.29354  2.67741  2.69355  4.24690  2.90347  2.73739  3.18146  2.89801  2.37887  2.77519  2.98518  4.58477  3.61503
          0.02102  4.26865  4.99100  0.61958  0.77255  0.57985  0.82094
     82   2.79289  5.06436  3.16358  2.56364  4.39457  3.42792  3.66022  3.74784  1.79713  3.16113  4.13278  3.02055  3.86219  2.71160  1.74033  2.76222  2.72635  3.35087  5.47840  4.17806     83 r - - -
          2.68618  4.42225  2.77519  2.73123  3.46354  2.40513  3.72494  3.29354  2.67741  2.69355  4.24690  2.90347  2.73739  3.18146  2.89801  2.37887  2.77519  2.98518  4.58477  3.61503
          0.02102  4.26865  4.99100  0.61958  0.77255  0.57985  0.82094
     83   3.26442  4.52844  5.11734  4.60800  3.70249  4.71029  5.27293  0.98224  4.50423  2.04289  3.48367  4.80257  4.96973  4.73650  4.67248  4.09767  3.40067  1.37485  5.70210  4.51943     84 i - - -
          2.68618  4.42225  2.77519  2.73123  3.46354  2.40513  3.72494  3.29354  2.67741  2.69355  4.24690  2.90347  2.73739  3.18146  2.89801  2.37887  2.77519  2.98518  4.58477  3.61503
          0.02102  4.26865  4.99100  0.61958  0.77255  0.57985  0.82094
     84   2.62857  5.04687  2.72861  2.25179  4.34989  2.94515  3.52135  3.80687  2.23933  3.23366  4.10313  2.70902  3.82277  2.74072  2.87084  2.12896  2.45923  3.30272  5.50841  4.12372     85 s - - -
          2.68618  4.42225  2.77519  2.73123  3.46354  2.40513  3.72494  3.29354  2.67741  2.69355  4.24690  2.90347  2.73739  3.18146  2.89801  2.37887  2.77519  2.98518  4.58477  3.61503
          0.02102  4.26865  4.99100  0.61958  0.77255  0.57985  0.82094
     85   2.47432  5.11699  2.65656  1.91500  4.44387  3.20816  3.58005  3.86288  2.27173  3.41426  4.16360  2.77230  3.28118  2.38542  2.82214  2.60267  2.81963  3.44613  5.55968  3.98722     86 e - - -
          2.68618  4.42225  2.77519  2.73123  3.46354  2.40513  3.72494  3.29354  2.67741  2.69355  4.24690  2.90347  2.73739  3.18146  2.89801  2.37887  2.77519  2.98518  4.58477  3.61503
          0.02102  4.26865  4.99100  0.61958  0.77255  0.57985  0.82094
     86   2.28145  5.12241  2.55137  1.83569  4.43959  3.32266  3.43153  3.90995  2.29523  3.41603  4.17482  2.86176  3.82513  2.70663  2.85732  2.44812  2.73791  3.45309  5.57114  4.17040     87 e - - -
          2.68618  4.42225  2.77519  2.73123  3.46354  2.40513  3.72494  3.29354  2.67741  2.69355  4.24690  2.90347  2.73739  3.18146  2.89801  2.37887  2.77519  2.98518  4.58477  3.61503
          0.02102  4.26865  4.99100  0.61958  0.77255  0.44234  1.02871
     87   2.71700  5.17955  1.75167  2.23728  4.49323  3.34003  2.84220  3.96680  2.44494  3.47137  4.01773  2.75102  3.73754  2.70597  2.94264  2.52630  2.95384  3.55461  5.62635  4.07936     88 d - - -
          2.68618  4.42225  2.77519  2.73123  3.46354  2.40513  3.72494  3.29354  2.67741  2.69355  4.24690  2.90347  2.73739  3.18146  2.89801  2.37887  2.77519  2.98518  4.58477  3.61503
          0.01969  4.33334  5.05569  0.61958  0.77255  0.49369  0.94255
     88   2.74478  4.30424  4.46037  3.92224  3.55356  4.03480  4.52295  1.56330  3.80495  2.41483  3.47611  4.10771  3.83377  4.05218  3.99301  3.20858  3.13815  1.20405  5.19219  3.99142     89 v - - -
          2.68618  4.42225  2.77519  2.73123  3.46354  2.40513  3.72494  3.29354  2.67741  2.69355  4.24690  2.90347  2.73739  3.18146  2.89801  2.37887  2.77519  2.98518  4.58477  3.61503
          0.01969  4.33334  5.05569  0.61958  0.77255  0.49369  0.94255
     89   2.31827  5.07123  2.65503  2.18879  4.27892  3.39487  3.51146  3.84208  2.17709  3.21055  4.05013  2.84279  3.83081  2.60320  2.77459  2.49641  2.50724  3.14849  5.52576  4.13757     90 k - - -
          2.68618  4.42225  2.77519  2.73123  3.46354  2.40513  3.72494  3.29354  2.67741  2.69355  4.24690  2.90347  2.73739  3.18146  2.89801  2.37887  2.77519  2.98518  4.58477  3.61503
          0.01969  4.33334  5.05569  0.61958  0.77255  0.49369  0.94255
     90   2.58599  4.51271  2.87642  2.36001  2.99766  3.22340  3.72261  3.31310  2.49067  2.88576  3.79355  3.01799  3.89642  2.88713  2.55903  2.56303  2.79323  3.02458  3.85924  3.18959     91 e - - -
          2.68618  4.42225  2.77519  2.73123  3.46354  2.40513  3.72494  3.29354  2.67741  2.69355  4.24690  2.90347  2.73739  3.18146  2.89801  2.37887  2.77519  2.98518  4.58477  3.61503
          0.01969  4.33334  5.05569  0.61958  0.77255  0.49369  0.94255
     91   3.44274  4.48222  5.13765  4.55749  2.96564  4.71113  5.00246  2.25547  4.42896  0.72862  2.55443  4.77172  4.87682  4.46414  4.49564  4.05474  3.65816  2.36350  5.25471  4.20922     92 l - - -
          2.68618  4.42225  2.77519  2.73123  3.46354  2.40513  3.72494  3.29354  2.67741  2.69355  4.24690  2.90347  2.73739  3.18146  2.89801  2.37887  2.77519  2.98518  4.58477  3.61503
          0.01969  4.33334  5.05569  0.61958  0.77255  0.49369  0.94255
     92   3.24091  5.51355  2.64490  0.68363  4.87355  3.54272  4.09220  4.39814  2.95786  3.93249  4.85487  3.12085  4.15243  3.28290  3.25914  3.18081  3.53816  4.02760  6.00592  4.66078     93 E - - -
          2.68618  4.42225  2.77519  2.73123  3.46354  2.40513  3.72494  3.29354  2.67741  2.69355  4.24690  2.90347  2.73739  3.18146  2.89801  2.37887  2.77519  2.98518  4.58477  3.61503
          0.01969  4.33334  5.05569  0.61958  0.77255  0.49369  0.94255
     93   2.54349  4.65104  2.74685  2.19508  4.45987  3.26917  3.27638  3.93573  2.07755  3.40085  4.17309  2.55326  3.82357  2.60131  2.51914  2.41818  2.80577  3.43397  5.56909  4.16732     94 k - - -
          2.68618  4.42225  2.77519  2.73123  3.46354  2.40513  3.72494  3.29354  2.67741  2.69355  4.24690  2.90347  2.73739  3.18146  2.89801  2.37887  2.77519  2.98518  4.58477  3.61503
          0.01982  4.32670  5.04904  0.61958  0.77255  0.49369  0.94255
     94   2.63672  4.30682  3.43092  2.94588  3.43593  3.63785  3.89859  2.22029  2.61227  2.12692  3.29414  3.41159  4.01539  3.22912  3.00780  2.88945  2.50809  2.33554  4.46115  3.58865     95 l - - -
          2.68618  4.42225  2.77519  2.73123  3.46354  2.40513  3.72494  3.29354  2.67741  2.69355  4.24690  2.90347  2.73739  3.18146  2.89801  2.37887  2.77519  2.98518  4.58477  3.61503
          0.01982  4.32670  5.04904  0.61958  0.77255  0.49369  0.94255
     95   3.34605  4.60353  5.19837  4.67642  3.62095  4.78970  5.30102  0.87620  4.56599  1.99157  3.06800  4.87641  5.01570  4.75620  4.71122  4.17355  3.59300  1.60461  5.66434  4.51811     96 i - - -
          2.68618  4.42225  2.77519  2.73123  3.46354  2.40513  3.72494  3.29354  2.67741  2.69355  4.24690  2.90347  2.73739  3.18146  2.89801  2.37887  2.77519  2.98518  4.58477  3.61503
          0.01982  4.32670  5.04904  0.61958  0.77255  0.49369  0.94255
     96   3.24716  5.89326  0.78546  2.02336  5.17187  3.38273  4.01657  4.73696  3.14012  4.22024  5.11547  2.78122  4.05779  3.20032  3.79914  3.09482  3.56054  4.28578  6.36228  4.79510     97 d - - -
          2.68618  4.42225  2.77519  2.73123  3.46354  2.40513  3.72494  3.29354  2.67741  2.69355  4.24690  2.90347  2.73739  3.18146  2.89801  2.37887  2.77519  2.98518  4.58477  3.61503
          0.01982  4.32670  5.04904  0.61958  0.77255  0.49369  0.94255
     97   2.52642  4.95992  2.61906  2.07968  4.19668  3.32249  3.15942  3.90093  2.11638  3.25473  4.07818  2.90646  3.82329  2.57582  2.67278  2.45040  2.78837  3.43657  5.55188  3.91648     98 e - - -
          2.68618  4.42225  2.77519  2.73123  3.46354  2.40513  3.72494  3.29354  2.67741  2.69355  4.24690  2.90347  2.73739  3.18146  2.89801  2.37887  2.77519  2.98518  4.58477  3.61503
          0.01982  4.32670  5.04904  0.61958  0.77255  0.48084  0.96303
     98   2.63384  2.95250  4.34170  3.74272  2.81621  3.56020  3.99056  2.25308  3.58012  1.80586  3.00727  3.84635  4.13878  3.75829  3.67784  2.80867  2.86600  2.27826  4.66638  2.64731     99 l - - -
          2.68618  4.42225  2.77519  2.73123  3.46354  2.40513  3.72494  3.29354  2.67741  2.69355  4.24690  2.90347  2.73739  3.18146  2.89801  2.37887  2.77519  2.98518  4.58477  3.61503
          0.01971  4.33222  5.05456  0.61958  0.77255  0.48576  0.95510
     99   2.64892  4.92348  2.76946  2.08965  4.18331  3.46348  3.66296  3.44734  2.44367  2.63295  3.53377  2.90333  3.85475  2.57888  2.84403  2.52759  2.38687  3.26741  5.41072  3.95267    100 e - - -
          2.68618  4.42225  2.77519  2.73123  3.46354  2.40513  3.72494  3.29354  2.67741  2.69355  4.24690  2.90347  2.73739  3.18146  2.89801  2.37887  2.77519  2.98518  4.58477  3.61503
          0.01971  4.33222  5.05456  0.61958  0.77255  0.48576  0.95510
    100   2.36135  5.11880  2.82138  1.89723  4.43984  3.20423  3.63352  3.90917  2.17544  3.31356  4.05635  2.85779  3.83435  2.46129  2.86798  2.31989  2.89909  3.49696  5.56568  4.16893    101 e - - -
          2.68618  4.42225  2.77519  2.73123  3.46354  2.40513  3.72494  3.29354  2.67741  2.69355  4.24690  2.90347  2.73739  3.18146  2.89801  2.37887  2.77519  2.98518  4.58477  3.61503
          0.01971  4.33222  5.05456  0.61958  0.77255  0.48576  0.95510
    101   2.64974  4.80152  3.08184  2.21709  4.02744  3.37393  3.69617  2.91121  2.19197  2.71198  3.65173  2.91531  3.88000  2.71793  2.70665  2.66906  2.74499  2.71291  5.31222  3.98938    102 k - - -
          2.68618  4.42225  2.77519  2.73123  3.46354  2.40513  3.72494  3.29354  2.67741  2.69355  4.24690  2.90347  2.73739  3.18146  2.89801  2.37887  2.77519  2.98518  4.58477  3.61503
          0.01971  4.33222  5.05456  0.61958  0.77255  0.48576  0.95510
    102   2.60819  3.62760  3.66691  3.09495  3.39774  3.65388  3.92087  2.30910  2.75637  2.25375  3.33359  3.13047  4.03028  3.31545  2.69880  2.91039  2.41500  2.42629  4.56402  3.25611    103 l - - -
          2.68618  4.42225  2.77519  2.73123  3.46354  2.40513  3.72494  3.29354  2.67741  2.69355  4.24690  2.90347  2.73739  3.18146  2.89801  2.37887  2.77519  2.98518  4.58477  3.61503
          0.01971  4.33222  5.05456  0.61958  0.77255  0.48576  0.95510
    103   2.65095  4.65516  3.13677  2.60615  3.87905  2.18470  3.77097  2.72214  2.54131  2.87872  3.77497  3.12838  2.55542  2.97496  3.05766  2.68932  2.89383  2.89865  5.22503  3.93507    104 g - - -
          2.68618  4.42225  2.77519  2.73123  3.46354  2.40513  3.72494  3.29354  2.67741  2.69355  4.24690  2.90347  2.73739  3.18146  2.89801  2.37887  2.77519  2.98518  4.58477  3.61503
          0.01971  4.33222  5.05456  0.61958  0.77255  0.48576  0.95510
    104   2.62671  4.84665  2.94974  2.42447  3.38245  3.39031  3.59406  3.44085  2.27953  2.76685  3.91789  3.01129  2.38826  2.64960  2.91749  2.55514  2.85494  3.14895  5.34941  4.01543    105 k - - -
          2.68618  4.42225  2.77519  2.73123  3.46354  2.40513  3.72494  3.29354  2.67741  2.69355  4.24690  2.90347  2.73739  3.18146  2.89801  2.37887  2.77519  2.98518  4.58477  3.61503
          0.01971  4.33222  5.05456  0.61958  0.77255  0.48576  0.95510
    105   2.61165  4.49158  3.05662  2.62801  3.58324  3.53239  3.75417  2.90115  2.56646  2.53858  3.24076  3.07662  3.49498  2.04187  3.03206  2.75056  2.83129  2.86732  5.16405  3.65227    106 q - - -
          2.68618  4.42225  2.77519  2.73123  3.46354  2.40513  3.72494  3.29354  2.67741  2.69355  4.24690  2.90347  2.73739  3.18146  2.89801  2.37887  2.77519  2.98518  4.58477  3.61503
          0.01971  4.33222  5.05456  0.61958  0.77255  0.48576  0.95510
    106   3.44380  4.85939  4.65321  4.31535  0.75009  4.30264  3.98487  3.01466  4.14950  2.41215  3.56029  4.25494  4.72076  4.27117  4.24334  3.53947  3.73719  2.98099  4.19720  2.52559    107 f - - -
          2.68618  4.42225  2.77519  2.73123  3.46354  2.40513  3.72494  3.29354  2.67741  2.69355  4.24690  2.90347  2.73739  3.18146  2.89801  2.37887  2.77519  2.98518  4.58477  3.61503
          0.01971  4.33222  5.05456  0.61958  0.77255  0.48576  0.95510
    107   3.00762  4.49506  5.07273  4.56765  3.82642  4.63402  5.23835  1.26358  4.47220  2.34814  3.62099  4.74366  4.93666  4.72793  4.65173  4.01830  3.30402  1.00334  5.74242  4.53305    108 v - - -
          2.68618  4.42225  2.77519  2.73123  3.46354  2.40513  3.72494  3.29354  2.67741  2.69355  4.24690  2.90347  2.73739  3.18146  2.89801  2.37887  2.77519  2.98518  4.58477  3.61503
          0.01971  4.33222  5.05456  0.61958  0.77255  0.48576  0.95510
    108   2.74476  4.18707  4.26951  3.68803  3.24428  3.88838  4.21633  1.76874  3.55957  2.01478  3.28960  3.81170  4.24822  3.78466  3.40627  3.18516  2.49077  1.66925  4.87407  3.68245    109 v - - -
          2.68618  4.42225  2.77519  2.73123  3.46354  2.40513  3.72494  3.29354  2.67741  2.69355  4.24690  2.90347  2.73739  3.18146  2.89801  2.37887  2.77519  2.98518  4.58477  3.61503
          0.01985  4.32521  5.04756  0.61958  0.77255  0.48576  0.95510
    109   2.64000  4.56898  3.48004  3.34622  4.57126  3.26711  4.50729  4.10601  3.46507  3.78389  4.68612  3.56773  0.74015  3.81186  3.74254  2.54766  3.13492  3.57827  5.89502  4.65153    110 p - - -
          2.68618  4.42225  2.77519  2.73123  3.46354  2.40513  3.72494  3.29354  2.67741  2.69355  4.24690  2.90347  2.73739  3.18146  2.89801  2.37887  2.77519  2.98518  4.58477  3.61503
          0.01985  4.32521  5.04756  0.61958  0.77255  0.48576  0.95510
    110   2.68666  4.70168  3.11180  3.21173  4.80928  0.61841  4.55224  4.32743  3.61173  4.00290  4.88264  3.52379  4.07032  3.84515  3.94923  2.89930  3.25019  3.75945  6.04863  4.85885    111 G - - -
          2.68618  4.42225  2.77519  2.73123  3.46354  2.40513  3.72494  3.29354  2.67741  2.69355  4.24690  2.90347  2.73739  3.18146  2.89801  2.37887  2.77519  2.98518  4.58477  3.61503
          0.01985  4.32521  5.04756  0.61958  0.77255  0.48576  0.95510
    111   2.46907  5.08092  2.71372  2.17307  4.39418  2.68669  3.51974  3.85798  2.22211  3.37240  4.04544  2.86434  3.44291  2.73468  2.53158  2.59692  2.82008  2.99051  5.53311  4.14256    112 e - - -
          2.68618  4.42225  2.77519  2.73123  3.46354  2.40513  3.72494  3.29354  2.67741  2.69355  4.24690  2.90347  2.73739  3.18146  2.89801  2.37887  2.77519  2.98518  4.58477  3.61503
          0.01985  4.32521  5.04756  0.61958  0.77255  0.48576  0.95510
    112   2.64389  4.01991  2.46224  2.48712  4.11502  3.46422  3.68852  3.53481  2.48811  3.13456  3.94421  2.63063  3.86495  2.83666  2.95316  2.29047  2.18193  3.12814  5.37337  3.55621    113 t - - -
          2.68618  4.42225  2.77519  2.73123  3.46354  2.40513  3.72494  3.29354  2.67741  2.69355  4.24690  2.90347  2.73739  3.18146  2.89801  2.37887  2.77519  2.98518  4.58477  3.61503
          0.03063  4.32521  4.07836  0.61958  0.77255  0.48576  0.95510
    113   2.53730  4.58054  3.00386  2.24580  4.02774  3.42299  3.60380  3.25529  2.50153  2.75296  3.87521  3.02457  2.69517  2.74944  2.93540  2.51047  2.49890  2.94734  5.31180  3.98640    114 e - - -
          2.68618  4.42225  2.77519  2.73123  3.46354  2.40513  3.72494  3.29354  2.67741  2.69355  4.24690  2.90347  2.73739  3.18146  2.89801  2.37887  2.77519  2.98518  4.58477  3.61503
          0.02006  4.31465  5.03699  0.61958  0.77255  0.47651  0.97008
    114   2.02088  4.27460  3.09912  2.30374  4.00092  3.19760  3.71019  3.40652  2.49387  3.00006  3.85870  3.04948  3.70276  2.87807  2.79773  2.29738  2.77693  2.77003  5.29819  3.98083    115 a - - -
          2.68618  4.42225  2.77519  2.73123  3.46354  2.40513  3.72494  3.29354  2.67741  2.69355  4.24690  2.90347  2.73739  3.18146  2.89801  2.37887  2.77519  2.98518  4.58477  3.61503
          0.01985  4.32521  5.04756  0.61958  0.77255  0.48576  0.95510
    115   2.22284  4.64218  3.08118  2.56206  4.45309  2.89737  4.06736  3.87932  2.96130  3.50727  4.32683  3.20133  3.90364  3.26361  3.38172  1.11635  2.97441  3.41892  5.73522  4.43725    116 s - - -
          2.68618  4.42225  2.77519  2.73123  3.46354  2.40513  3.72494  3.29354  2.67741  2.69355  4.24690  2.90347  2.73739  3.18146  2.89801  2.37887  2.77519  2.98518  4.58477  3.61503
          0.01985  4.32521  5.04756  0.61958  0.77255  0.48576  0.95510
    116   1.01839  4.31273  3.75162  3.45547  4.58349  2.50787  4.49475  4.01380  3.51369  3.69373  4.49801  3.53810  3.86454  3.77208  3.81583  1.67468  2.87412  3.40340  5.91920  4.72879    117 a - - -
          2.68618  4.42225  2.77519  2.73123  3.46354  2.40513  3.72494  3.29354  2.67741  2.69355  4.24690  2.90347  2.73739  3.18146  2.89801  2.37887  2.77519  2.98518  4.58477  3.61503
          0.01985  4.32521  5.04756  0.61958  0.77255  0.48576  0.95510
    117   1.74315  4.29418  3.47757  2.91114  3.42225  3.53136  3.53934  2.85416  2.81851  2.43531  3.33427  3.27230  3.98648  3.17491  3.23076  2.60236  2.76231  2.57583  4.96152  3.31059    118 a - - -
          2.68618  4.42225  2.77519  2.73123  3.46354  2.40513  3.72494  3.29354  2.67741  2.69355  4.24690  2.90347  2.73739  3.18146  2.89801  2.37887  2.77519  2.98518  4.58477  3.61503
          0.01985  4.32521  5.04756  0.61958  0.77255  0.48576  0.95510
    118   3.63797  4.90926  5.28514  4.73885  2.45541  4.89967  5.00935  2.27915  4.59559  0.65682  2.96975  4.93578  5.01328  4.58310  4.63563  4.26974  3.84931  2.58156  5.14504  3.92489    119 L - - -
          2.68618  4.42225  2.77519  2.73123  3.46354  2.40513  3.72494  3.29354  2.67741  2.69355  4.24690  2.90347  2.73739  3.18146  2.89801  2.37887  2.77519  2.98518  4.58477  3.61503
          0.01985  4.32521  5.04756  0.61958  0.77255  0.48576  0.95510
    119   3.07520  5.48573  1.56294  2.38611  4.50742  3.45237  1.44327  4.31665  2.88171  3.82011  4.68191  2.95398  4.03652  3.11341  3.40351  2.99853  3.35567  3.92149  5.79333  4.29438    120 h - - -
          2.68618  4.42225  2.77519  2.73123  3.46354  2.40513  3.72494  3.29354  2.67741  2.69355  4.24690  2.90347  2.73739  3.18146  2.89801  2.37887  2.77519  2.98518  4.58477  3.61503
          0.01985  4.32521  5.04756  0.61958  0.77255  0.48576  0.95510
    120   2.64404  4.12820  4.07424  3.48819  3.13655  3.69839  4.04241  2.39201  3.32503  1.74911  2.94769  3.64119  4.11094  3.27901  3.35023  3.02712  2.84878  1.80634  4.74030  3.47439    121 l - - -
          2.68618  4.42225  2.77519  2.73123  3.46354  2.40513  3.72494  3.29354  2.67741  2.69355  4.24690  2.90347  2.73739  3.18146  2.89801  2.37887  2.77519  2.98518  4.58477  3.61503
          0.01985  4.32521  5.04756  0.61958  0.77255  0.48576  0.95510
    121   0.69300  4.30791  3.83547  3.62858  4.56111  3.10837  4.61966  3.88949  3.67290  3.67824  4.53646  3.63054  3.90361  3.94457  3.91225  2.25835  2.91800  3.33317  5.94312  4.75479    122 A - - -
          2.68618  4.42225  2.77519  2.73123  3.46354  2.40513  3.72494  3.29354  2.67741  2.69355  4.24690  2.90347  2.73739  3.18146  2.89801  2.37887  2.77519  2.98518  4.58477  3.61503
          0.01985  4.32521  5.04756  0.61958  0.77255  0.48576  0.95510
    122   3.60002  5.35789  4.14387  3.58752  4.83367  3.96748  4.26441  4.43003  2.56634  3.86290  4.87072  3.90184  4.46593  3.47962  0.46443  3.67517  3.84634  4.13864  5.74193  4.68559    123 R - - -
          2.68618  4.42225  2.77519  2.73123  3.46354  2.40513  3.72494  3.29354  2.67741  2.69355  4.24690  2.90347  2.73739  3.18146  2.89801  2.37887  2.77519  2.98518  4.58477  3.61503
          0.01985  4.32521  5.04756  0.61958  0.77255  0.48576  0.95510
    123   2.11993  4.31878  3.77710  3.47634  4.43357  3.14314  4.47280  3.73352  3.47273  3.51253  4.36609  3.56550  3.89894  3.77063  3.75077  2.29623  0.91349  3.23891  5.80976  4.61599    124 t - - -
          2.68618  4.42225  2.77519  2.73123  3.46354  2.40513  3.72494  3.29354  2.67741  2.69355  4.24690  2.90347  2.73739  3.18146  2.89801  2.37887  2.77519  2.98518  4.58477  3.61503
          0.01985  4.32521  5.04756  0.61958  0.77255  0.48576  0.95510
    124   2.65593  4.17740  3.66230  3.64142  2.94474  3.86399  4.18427  1.68686  3.37046  2.25228  3.10199  3.85028  4.22397  3.74699  3.70618  3.15697  2.96123  1.64924  4.85330  3.66004    125 v - - -
          2.68618  4.42225  2.77519  2.73123  3.46354  2.40513  3.72494  3.29354  2.67741  2.69355  4.24690  2.90347  2.73739  3.18146  2.89801  2.37887  2.77519  2.98518  4.58477  3.61503
          0.01985  4.32521  5.04756  0.61958  0.77255  0.48576  0.95510
    125   2.59156  4.36984  4.67663  4.13452  3.49807  4.26522  4.74691  1.62258  4.03211  2.39273  3.51758  4.32558  4.61704  4.27187  4.21941  3.60575  2.85125  1.07599  5.36343  4.15993    126 v - - -
          2.68618  4.42225  2.77519  2.73123  3.46354  2.40513  3.72494  3.29354  2.67741  2.69355  4.24690  2.90347  2.73739  3.18146  2.89801  2.37887  2.77519  2.98518  4.58477  3.61503
          0.01985  4.32521  5.04756  0.61958  0.77255  0.48576  0.95510
    126   3.60002  5.35789  4.14387  3.58752  4.83367  3.96748  4.26441  4.43003  2.56634  3.86290  4.87072  3.90184  4.46593  3.47962  0.46443  3.67517  3.84634  4.13864  5.74193  4.68559    127 R - - -
          2.68618  4.42225  2.77519  2.73123  3.46354  2.40513  3.72494  3.29354  2.67741  2.69355  4.24690  2.90347  2.73739  3.18146  2.89801  2.37887  2.77519  2.98518  4.58477  3.61503
          0.01985  4.32521  5.04756  0.61958  0.77255  0.48576  0.95510
    127   2.86861  4.67973  3.38301  2.66753  4.43678  3.44870  3.74165  3.80803  2.15299  3.27677  4.18720  3.21947  4.05340  2.83042  1.16412  2.96533  3.14594  3.48770  5.49252  4.25546    128 r - - -
          2.68618  4.42225  2.77519  2.73123  3.46354  2.40513  3.72494  3.29354  2.67741  2.69355  4.24690  2.90347  2.73739  3.18146  2.89801  2.37887  2.77519  2.98518  4.58477  3.61503
          0.01985  4.32521  5.04756  0.61958  0.77255  0.48576  0.95510
    128   0.87786  4.33116  3.72858  3.37029  4.32854  2.56428  4.37213  3.68461  3.36124  3.41633  3.88348  3.51721  3.89410  3.65930  3.66678  2.46679  2.88509  3.21401  5.70284  4.49357    129 a - - -
          2.68618  4.42225  2.77519  2.73123  3.46354  2.40513  3.72494  3.29354  2.67741  2.69355  4.24690  2.90347  2.73739  3.18146  2.89801  2.37887  2.77519  2.98518  4.58477  3.61503
          0.01985  4.32521  5.04756  0.61958  0.77255  0.48576  0.95510
    129   3.43702  5.56676  2.79021  0.51959  4.98491  3.63696  4.29674  4.53837  3.24414  4.09030  5.07146  3.30302  4.27084  3.51983  3.68241  3.38670  3.75331  4.18405  6.06543  4.82413    130 E - - -
          2.68618  4.42225  2.77519  2.73123  3.46354  2.40513  3.72494  3.29354  2.67741  2.69355  4.24690  2.90347  2.73739  3.18146  2.89801  2.37887  2.77519  2.98518  4.58477  3.61503
          0.01985  4.32521  5.04756  0.61958  0.77255  0.48576  0.95510
    130   3.60002  5.35789  4.14387  3.58752  4.83367  3.96748  4.26441  4.43003  2.56634  3.86290  4.87072  3.90184  4.46593  3.47962  0.46443  3.67517  3.84634  4.13864  5.74193  4.68559    131 R - - -
          2.68618  4.42225  2.77519  2.73123  3.46354  2.40513  3.72494  3.29354  2.67741  2.69355  4.24690  2.90347  2.73739  3.18146  2.89801  2.37887  2.77519  2.98518  4.58477  3.61503
          0.01985  4.32521  5.04756  0.61958  0.77255  0.48576  0.95510
    131   2.59706  3.55779  3.18005  2.40348  3.85287  3.52210  3.46691  3.12902  2.52576  2.45197  3.74532  2.94382  3.90844  2.72604  2.46838  2.73791  2.87614  2.86807  5.19612  3.14192    132 e - - -
          2.68618  4.42225  2.77519  2.73123  3.46354  2.40513  3.72494  3.29354  2.67741  2.69355  4.24690  2.90347  2.73739  3.18146  2.89801  2.37887  2.77519  2.98518  4.58477  3.61503
          0.01985  4.32521  5.04756  0.61958  0.77255  0.48576  0.95510
    132   2.35923  4.18074  4.34161  3.76075  3.32042  3.57381  4.25706  1.63987  3.63243  2.12599  2.84438  3.93790  4.27440  3.84522  3.79064  3.21680  2.83124  1.77795  4.88940  3.69931    133 i - - -
          2.68618  4.42225  2.77519  2.73123  3.46354  2.40513  3.72494  3.29354  2.67741  2.69355  4.24690  2.90347  2.73739  3.18146  2.89801  2.37887  2.77519  2.98518  4.58477  3.61503
          0.01985  4.32521  5.04756  0.61958  0.77255  0.48576  0.95510
    133   2.82465  4.29935  4.49177  3.93048  3.49547  4.10007  4.50408  1.91502  3.81112  1.91665  3.41589  4.12811  4.45584  4.04680  3.99279  3.23758  2.72477  1.21982  5.14392  3.94809    134 v - - -
          2.68618  4.42225  2.77519  2.73123  3.46354  2.40513  3.72494  3.29354  2.67741  2.69355  4.24690  2.90347  2.73739  3.18146  2.89801  2.37887  2.77519  2.98518  4.58477  3.61503
          0.01985  4.32521  5.04756  0.61958  0.77255  0.48576  0.95510
    134   2.43765  5.11375  2.86071  2.09281  4.43811  3.24896  3.50887  3.90835  2.14103  3.40914  4.16116  2.82959  3.72686  2.65936  2.49082  2.38560  2.50819  3.49348  5.55804  4.16170    135 e - - -
          2.68618  4.42225  2.77519  2.73123  3.46354  2.40513  3.72494  3.29354  2.67741  2.69355  4.24690  2.90347  2.73739  3.18146  2.89801  2.37887  2.77519  2.98518  4.58477  3.61503
          0.01985  4.32521  5.04756  0.61958  0.77255  0.48576  0.95510
    135   2.47387  4.00419  4.11576  3.53710  3.25613  3.80433  4.11815  2.49309  3.41054  1.28022  3.17993  3.77024  4.17607  3.65198  3.61188  2.99006  2.95160  2.33567  4.81687  3.19324    136 l - - -
          2.68618  4.42225  2.77519  2.73123  3.46354  2.40513  3.72494  3.29354  2.67741  2.69355  4.24690  2.90347  2.73739  3.18146  2.89801  2.37887  2.77519  2.98518  4.58477  3.61503
          0.01985  4.32521  5.04756  0.61958  0.77255  0.48576  0.95510
    136   2.13679  4.69563  2.96007  2.36774  4.22135  3.30637  3.47392  3.54243  2.16958  2.98349  4.01357  2.72095  3.84811  2.78278  2.73422  2.32375  2.80368  3.23607  5.43232  4.07334    137 a - - -
          2.68618  4.42225  2.77519  2.73123  3.46354  2.40513  3.72494  3.29354  2.67741  2.69355  4.24690  2.90347  2.73739  3.18146  2.89801  2.37887  2.77519  2.98518  4.58477  3.61503
          0.01985  4.32521  5.04756  0.61958  0.77255  0.48576  0.95510
    137   2.57722  5.12244  2.79113  2.01664  4.33386  3.31561  3.51695  3.92293  2.17894  3.41875  4.05893  2.80988  3.82791  2.62821  2.13655  2.50831  2.88893  3.41468  5.56311  4.16605    138 e - - -
          2.68618  4.42225  2.77519  2.73123  3.46354  2.40513  3.72494  3.29354  2.67741  2.69355  4.24690  2.90347  2.73739  3.18146  2.89801  2.37887  2.77519  2.98518  4.58477  3.61503
          0.01985  4.32521  5.04756  0.61958  0.77255  0.48576  0.95510
    138   2.65097  5.08830  2.89349  2.06655  4.40482  3.39164  3.19786  3.70970  2.20638  3.24265  4.13693  2.79325  3.82773  2.42770  2.76528  2.32352  2.56315  3.39718  5.53772  3.99890    139 e - - -
          2.68618  4.42225  2.77519  2.73123  3.46354  2.40513  3.72494  3.29354  2.67741  2.69355  4.24690  2.90347  2.73739  3.18146  2.89801  2.37887  2.77519  2.98518  4.58477  3.61503
          0.01985  4.32521  5.04756  0.61958  0.77255  0.48576  0.95510
    139   2.60699  5.05380  2.78957  1.88119  4.13935  3.20054  3.48880  3.56467  2.35804  3.30795  4.10568  2.74094  3.83084  2.53559  2.76306  2.50108  2.84804  3.26609  5.51195  3.43745    140 e - - -
          2.68618  4.42225  2.77519  2.73123  3.46354  2.40513  3.72494  3.29354  2.67741  2.69355  4.24690  2.90347  2.73739  3.18146  2.89801  2.37887  2.77519  2.98518  4.58477  3.61503
          0.01985  4.32521  5.04756  0.61958  0.77255  0.48576  0.95510
    140   2.69069  5.11745  2.61180  2.38051  4.44537  3.37392  3.59221  3.90917  2.40085  3.42019  4.18443  2.46777  3.48577  2.76737  1.87967  2.43418  2.80493  3.50360  5.57724  4.18748    141 r - - -
          2.68618  4.42225  2.77519  2.73123  3.46354  2.40513  3.72494  3.29354  2.67741  2.69355  4.24690  2.90347  2.73739  3.18146  2.89801  2.37887  2.77519  2.98518  4.58477  3.61503
          0.01985  4.32521  5.04756  0.61958  0.77255  0.48576  0.95510
    141   2.52200  5.09483  2.70131  1.93146  4.40690  3.37313  3.63748  3.87101  2.34668  3.30210  4.14744  2.88686  2.62871  2.61711  2.85963  2.46753  2.84959  3.24050  5.54872  4.15631    142 e - - -
          2.68618  4.42225  2.77519  2.73123  3.46354  2.40513  3.72494  3.29354  2.67741  2.69355  4.24690  2.90347  2.73739  3.18146  2.89801  2.37887  2.77519  2.98518  4.58477  3.61503
          0.01985  4.32521  5.04756  0.61958  0.77255  0.48576  0.95510
    142   2.63705  4.89205  2.82747  1.77797  4.38948  3.31952  3.48743  3.85266  2.32786  3.36839  4.04428  2.62687  3.32468  2.66757  2.77800  2.60710  2.80192  3.14093  5.53027  3.84397    143 e - - -
          2.68618  4.42225  2.77519  2.73123  3.46354  2.40513  3.72494  3.29354  2.67741  2.69355  4.24690  2.90347  2.73739  3.18146  2.89801  2.37887  2.77519  2.98518  4.58477  3.61503
          0.01985  4.32521  5.04756  0.61958  0.77255  0.48576  0.95510
    143   2.92455  4.34372  4.69499  4.12798  3.44210  4.23524  4.62467  1.74410  3.99685  1.42981  3.25393  4.29233  4.55653  4.19643  4.13644  3.43637  2.99815  1.51732  5.16940  3.99620    144 l - - -
          2.68618  4.42225  2.77519  2.73123  3.46354  2.40513  3.72494  3.29354  2.67741  2.69355  4.24690  2.90347  2.73739  3.18146  2.89801  2.37887  2.77519  2.98518  4.58477  3.61503
          0.01985  4.32521  5.04756  0.61958  0.77255  0.48576  0.95510
    144   2.43304  4.13093  4.01437  3.43054  3.14413  3.67655  4.01709  2.15991  3.23079  1.90175  2.95235  3.66940  3.67958  3.48298  3.27166  2.82617  2.82646  2.13947  4.73996  3.25370    145 l - - -
          2.68618  4.42225  2.77519  2.73123  3.46354  2.40513  3.72494  3.29354  2.67741  2.69355  4.24690  2.90347  2.73739  3.18146  2.89801  2.37887  2.77519  2.98518  4.58477  3.61503
          0.01985  4.32521  5.04756  0.61958  0.77255  0.48576  0.95510
    145   2.55242  4.95467  3.04451  2.45705  4.22701  3.48760  3.62811  3.56635  1.78235  2.78521  3.70793  2.99839  3.64418  2.61855  2.40121  2.67130  2.83429  3.25472  5.42580  4.08488    146 k - - -
          2.68618  4.42225  2.77519  2.73123  3.46354  2.40513  3.72494  3.29354  2.67741  2.69355  4.24690  2.90347  2.73739  3.18146  2.89801  2.37887  2.77519  2.98518  4.58477  3.61503
          0.01985  4.32521  5.04756  0.61958  0.77255  0.48576  0.95510
    146   3.31070  4.92340  4.71587  4.33446  1.78999  4.46149  3.71642  3.33505  4.18105  2.58829  3.96576  4.19635  4.78200  4.21619  4.25628  3.80605  3.84281  3.23696  3.89146  0.84253    147 y - - -
          2.68618  4.42225  2.77519  2.73123  3.46354  2.40513  3.72494  3.29354  2.67741  2.69355  4.24690  2.90347  2.73739  3.18146  2.89801  2.37887  2.77519  2.98518  4.58477  3.61503
          0.01985  4.32521  5.04756  0.61958  0.77255  0.48576  0.95510
    147   2.90799  4.40572  4.85293  4.27360  3.06569  4.32046  4.67710  1.82014  4.13206  1.27738  2.80475  4.40792  4.60575  4.26513  4.21865  3.64782  3.19499  1.70149  5.11799  3.98727    148 l - - -
          2.68618  4.42225  2.77519  2.73123  3.46354  2.40513  3.72494  3.29354  2.67741  2.69355  4.24690  2.90347  2.73739  3.18146  2.89801  2.37887  2.77519  2.98518  4.58477  3.61503
          0.01985  4.32521  5.04756  0.61958  0.77255  0.48576  0.95510
    148   3.18428  5.15261  3.07858  3.02201  4.59793  3.55932  4.40104  4.43623  3.36072  4.03406  5.00528  0.55428  4.24279  3.69522  3.71370  3.24651  3.59310  4.00887  5.84841  4.52967    149 N - - -
          2.68618  4.42225  2.77519  2.73123  3.46354  2.40513  3.72494  3.29354  2.67741  2.69355  4.24690  2.90347  2.73739  3.18146  2.89801  2.37887  2.77519  2.98518  4.58477  3.61503
          0.01985  4.32521  5.04756  0.61958  0.77255  0.48576  0.95510
    149   3.60002  5.35789  4.14387  3.58752  4.83367  3.96748  4.26441  4.43003  2.56634  3.86290  4.87072  3.90184  4.46593  3.47962  0.46443  3.67517  3.84634  4.13864  5.74193  4.68559    150 R - - -
          2.68618  4.42225  2.77519  2.73123  3.46354  2.40513  3.72494  3.29354  2.67741  2.69355  4.24690  2.90347  2.73739  3.18146  2.89801  2.37887  2.77519  2.98518  4.58477  3.61503
          0.01985  4.32521  5.04756  0.61958  0.77255  0.48576  0.95510
    150   3.11522  3.94222  4.69353  4.15146  3.33169  4.22580  4.71337  2.33719  3.95026  0.80372  3.10876  4.33835  4.59336  4.18184  4.10342  3.58871  3.18744  2.32490  5.22917  4.08510    151 l - - -
          2.68618  4.42225  2.77519  2.73123  3.46354  2.40513  3.72494  3.29354  2.67741  2.69355  4.24690  2.90347  2.73739  3.18146  2.89801  2.37887  2.77519  2.98518  4.58477  3.61503
          0.01985  4.32521  5.04756  0.61958  0.77255  0.48576  0.95510
    151   2.60543  4.51925  3.67914  3.54221  4.57559  3.24457  4.62422  4.17417  3.64946  3.86589  4.76686  3.67105  4.02521  3.96389  3.90167  0.57047  3.12359  3.60252  5.91328  4.66996    152 S - - -
          2.68618  4.42225  2.77519  2.73123  3.46354  2.40513  3.72494  3.29354  2.67741  2.69355  4.24690  2.90347  2.73739  3.18146  2.89801  2.37887  2.77519  2.98518  4.58477  3.61503
          0.01985  4.32521  5.04756  0.61958  0.77255  0.48576  0.95510
    152   3.55276  5.67615  0.43964  2.74013  5.13197  3.62445  4.42574  4.84008  3.60853  4.37256  5.38368  3.31130  4.30944  3.68108  4.16922  3.47901  3.90812  4.43720  6.20114  4.95958    153 D - - -
          2.68618  4.42225  2.77519  2.73123  3.46354  2.40513  3.72494  3.29354  2.67741  2.69355  4.24690  2.90347  2.73739  3.18146  2.89801  2.37887  2.77519  2.98518  4.58477  3.61503
          0.01985  4.32521  5.04756  0.61958  0.77255  0.48576  0.95510
    153   2.02961  4.02995  4.03092  3.44802  2.86409  3.61439  4.02999  2.56984  3.33869  1.76856  3.22344  3.68297  4.09966  3.57087  3.54276  2.96692  2.63949  2.27449  4.74788  3.12511    154 l - - -
          2.68618  4.42225  2.77519  2.73123  3.46354  2.40513  3.72494  3.29354  2.67741  2.69355  4.24690  2.90347  2.73739  3.18146  2.89801  2.37887  2.77519  2.98518  4.58477  3.61503
          0.01985  4.32521  5.04756  0.61958  0.77255  0.48576  0.95510
    154   3.13311  3.71478  4.95700  4.38884  3.26505  4.42491  4.81227  1.68895  4.25225  1.14111  3.21783  4.52401  4.70040  4.38765  4.34092  3.76435  3.36859  1.76719  5.22920  4.09386    155 l - - -
          2.68618  4.42225  2.77519  2.73123  3.46354  2.40513  3.72494  3.29354  2.67741  2.69355  4.24690  2.90347  2.73739  3.18146  2.89801  2.37887  2.77519  2.98518  4.58477  3.61503
          0.01985  4.32521  5.04756  0.61958  0.77255  0.48576  0.95510
    155   3.72909  4.31226  4.87231  4.53238  1.12731  4.53628  3.49138  3.50715  4.36062  2.92102  4.10482  4.25217  4.84709  4.31248  4.36956  3.88751  3.94952  3.38377  3.79930  1.13393    156 f - - -
          2.68618  4.42225  2.77519  2.73123  3.46354  2.40513  3.72494  3.29354  2.67741  2.69355  4.24690  2.90347  2.73739  3.18146  2.89801  2.37887  2.77519  2.98518  4.58477  3.61503
          0.01985  4.32521  5.04756  0.61958  0.77255  0.48576  0.95510
    156   2.01656  3.87438  4.09233  3.51324  3.29106  3.76571  4.09765  2.25064  3.40433  2.31993  2.79643  3.74069  4.14434  3.63678  3.60676  2.73759  2.73023  1.79119  4.81195  3.61627    157 v - - -
          2.68618  4.42225  2.77519  2.73123  3.46354  2.40513  3.72494  3.29354  2.67741  2.69355  4.24690  2.90347  2.73739  3.18146  2.89801  2.37887  2.77519  2.98518  4.58477  3.61503
          0.01985  4.32521  5.04756  0.61958  0.77255  0.48576  0.95510
    157   3.10671  4.02217  4.87410  4.29154  3.16125  4.40948  4.73583  2.19858  4.15477  0.92370  2.37112  4.47095  4.66285  4.26365  4.24947  3.73603  3.40911  2.24407  5.13408  4.04127    158 l - - -
          2.68618  4.42225  2.77519  2.73123  3.46354  2.40513  3.72494  3.29354  2.67741  2.69355  4.24690  2.90347  2.73739  3.18146  2.89801  2.37887  2.77519  2.98518  4.58477  3.61503
          0.01985  4.32521  5.04756  0.61958  0.77255  0.48576  0.95510
    158   0.66408  4.31683  3.83868  3.64573  4.55324  3.11878  4.63493  3.85412  3.68816  3.66759  4.54187  3.64436  3.91551  3.96585  3.92031  2.38876  2.93258  3.31539  5.94441  4.75170    159 A - - -
          2.68618  4.42225  2.77519  2.73123  3.46354  2.40513  3.72494  3.29354  2.67741  2.69355  4.24690  2.90347  2.73739  3.18146  2.89801  2.37887  2.77519  2.98518  4.58477  3.61503
          0.01985  4.32521  5.04756  0.61958  0.77255  0.48576  0.95510
    159   2.90844  4.76140  3.63449  3.01004  3.84755  3.76941  3.91190  2.85751  2.51912  2.41140  3.74781  3.42394  4.14581  3.12983  1.30981  3.05712  3.13159  2.66075  5.27055  4.02404    160 r - - -
          2.68618  4.42225  2.77519  2.73123  3.46354  2.40513  3.72494  3.29354  2.67741  2.69355  4.24690  2.90347  2.73739  3.18146  2.89801  2.37887  2.77519  2.98518  4.58477  3.61503
          0.01985  4.32521  5.04756  0.61958  0.77255  0.48576  0.95510
    160   2.35263  3.23323  4.31364  3.62198  2.97182  3.76478  4.08246  2.36033  3.55773  1.92615  3.11039  3.83021  4.13143  3.74022  3.60899  2.92051  2.67004  2.07374  4.25460  2.67015    161 l - - -
          2.68618  4.42225  2.77519  2.73123  3.46354  2.40513  3.72494  3.29354  2.67741  2.69355  4.24690  2.90347  2.73739  3.18146  2.89801  2.37887  2.77519  2.98518  4.58477  3.61503
          0.01985  4.32521  5.04756  0.61958  0.77255  0.48576  0.95510
    161   2.34255  4.27134  2.95192  1.96869  3.65954  3.50621  3.72095  3.13492  2.56232  2.86906  3.79433  3.07599  3.89438  2.73977  3.00752  2.65821  2.79482  2.50458  5.24134  3.93589    162 e - - -
          2.68618  4.42225  2.77519  2.73123  3.46354  2.40513  3.72494  3.29354  2.67741  2.69355  4.24690  2.90347  2.73739  3.18146  2.89801  2.37887  2.77519  2.98518  4.58477  3.61503
          0.01985  4.32521  5.04756  0.61958  0.77255  0.48576  0.95510
    162   2.55156  5.07866  2.43380  1.59017  4.37261  3.28757  3.57747  3.70899  2.44029  3.36324  4.13919  2.92445  3.85262  2.78398  2.92866  2.66991  2.92323  3.05412  5.54353  3.92015    163 e - - -
          2.68618  4.42225  2.77519  2.73123  3.46354  2.40513  3.72494  3.29354  2.67741  2.69355  4.24690  2.90347  2.73739  3.18146  2.89801  2.37887  2.77519  2.98518  4.58477  3.61503
          0.01985  4.32521  5.04756  0.61958  0.77255  0.48576  0.95510
    163   2.55974  4.88902  2.86652  2.31990  3.43334  3.46751  3.06660  3.56355  2.38125  3.15281  3.86232  2.93213  3.85790  2.39639  2.77245  2.63540  2.68942  3.22773  4.55142  3.04432    164 e - - -
          2.68618  4.42225  2.77519  2.73123  3.46354  2.40513  3.72494  3.29354  2.67741  2.69355  4.24690  2.90347  2.73739  3.18146  2.89801  2.37887  2.77519  2.98518  4.58477  3.61503
          0.01985  4.32521  5.04756  0.61958  0.77255  0.48576  0.95510
    164   2.64570  4.63485  3.03497  1.96748  3.94766  3.41365  3.61719  3.35119  2.34965  3.01130  3.93444  2.80641  3.86269  2.73959  2.47951  2.63103  2.78514  3.04470  4.15835  3.63590    165 e - - -
          2.68618  4.42225  2.77519  2.73123  3.46354  2.40513  3.72494  3.29354  2.67741  2.69355  4.24690  2.90347  2.73739  3.18146  2.89801  2.37887  2.77519  2.98518  4.58477  3.61503
          0.01985  4.32521  5.04756  0.61958  0.77255  0.48576  0.95510
    165   2.42511  4.45921  2.66187  1.97079  4.04854  3.33367  3.36306  3.71465  2.35556  3.31130  4.08199  2.80928  3.83412  2.67317  2.79452  2.40106  2.74914  3.26607  5.01159  3.96103    166 e - - -
          2.68618  4.42225  2.77519  2.73123  3.46354  2.40513  3.72494  3.29354  2.67741  2.69355  4.24690  2.90347  2.73739  3.18146  2.89801  2.37887  2.77519  2.98518  4.58477  3.61503
          0.03355  4.32521  3.92382  0.61958  0.77255  0.48576  0.95510
    166   2.41597  4.92563  2.82205  1.93514  4.43130  3.21722  3.61686  3.81782  2.10342  3.32740  4.09875  2.79485  3.82148  2.49978  2.62795  2.58606  2.81537  3.43847  5.55074  4.15399    167 e - - -
          2.68618  4.42225  2.77519  2.73123  3.46354  2.40513  3.72494  3.29354  2.67741  2.69355  4.24690  2.90347  2.73739  3.18146  2.89801  2.37887  2.77519  2.98518  4.58477  3.61503
          0.03861  4.31178  3.71047  0.61958  0.77255  0.47408  0.97408
    167   2.53238  5.10290  2.81073  2.05413  4.42691  3.34423  3.49743  3.80796  2.08114  3.16011  4.14986  2.88221  3.73312  2.52970  2.42005  2.60509  2.68650  3.40430  5.54690  4.15233    168 e - - -
          2.68618  4.42225  2.77519  2.73123  3.46354  2.40513  3.72494  3.29354  2.67741  2.69355  4.24690  2.90347  2.73739  3.18146  2.89801  2.37887  2.77519  2.98518  4.58477  3.61503
          0.02021  4.30734  5.02969  0.61958  0.77255  0.47037  0.98022
    168   2.63730  4.20797  4.35334  3.57441  3.36223  3.95556  4.29941  1.82047  3.65025  1.99392  3.19558  3.96635  4.31084  3.87274  3.81916  3.06670  2.94957  1.44589  4.94234  3.74950    169 v - - -
          2.68618  4.42225  2.77519  2.73123  3.46354  2.40513  3.72494  3.29354  2.67741  2.69355  4.24690  2.90347  2.73739  3.18146  2.89801  2.37887  2.77519  2.98518  4.58477  3.61503
          0.01985  4.32521  5.04756  0.61958  0.77255  0.48576  0.95510
    169   2.54082  4.92710  3.01647  2.23579  4.18966  3.40426  3.54573  3.54663  1.94822  3.16405  3.79839  2.98296  3.85990  2.77722  2.71246  2.67161  2.36817  2.81230  5.41082  4.06262    170 k - - -
          2.68618  4.42225  2.77519  2.73123  3.46354  2.40513  3.72494  3.29354  2.67741  2.69355  4.24690  2.90347  2.73739  3.18146  2.89801  2.37887  2.77519  2.98518  4.58477  3.61503
          0.01985  4.32521  5.04756  0.61958  0.77255  0.48576  0.95510
    170   2.53965  4.91653  2.65531  2.09476  4.34668  3.20286  3.57301  3.93866  2.15704  3.31816  4.17352  2.66699  3.82052  2.51682  2.52726  2.44710  2.76451  3.46934  5.56938  4.16646    171 e - - -
          2.68618  4.42225  2.77519  2.73123  3.46354  2.40513  3.72494  3.29354  2.67741  2.69355  4.24690  2.90347  2.73739  3.18146  2.89801  2.37887  2.77519  2.98518  4.58477  3.61503
          0.02703  4.32521  4.30948  0.61958  0.77255  0.48576  0.95510
    171   2.60403  4.96971  2.98990  2.31856  4.24606  3.28158  3.64929  3.23667  2.04798  2.88753  3.89289  2.69442  3.84885  2.59616  2.42250  2.65711  2.77761  3.15964  5.44375  4.08427    172 k - - -
          2.68618  4.42225  2.77519  2.73123  3.46354  2.40513  3.72494  3.29354  2.67741  2.69355  4.24690  2.90347  2.73739  3.18146  2.89801  2.37887  2.77519  2.98518  4.58477  3.61503
          0.01999  4.31817  5.04052  0.61958  0.77255  0.49579  0.93928
    172   2.44531  4.83458  2.65552  2.04049  4.43980  3.29029  3.54395  3.80165  2.14308  3.18421  4.15859  2.78242  3.82058  2.49452  2.61917  2.54220  2.79757  3.43746  5.55636  4.15715    173 e - - -
          2.68618  4.42225  2.77519  2.73123  3.46354  2.40513  3.72494  3.29354  2.67741  2.69355  4.24690  2.90347  2.73739  3.18146  2.89801  2.37887  2.77519  2.98518  4.58477  3.61503
          0.01999  4.31817  5.04052  0.61958  0.77255  0.49579  0.93928
    173   2.36431  4.80251  3.01354  2.31099  3.74879  3.44391  3.61532  3.19356  2.07447  2.96518  3.61127  2.99340  3.87219  2.81454  2.80225  2.56443  2.77180  2.71864  5.31298  3.91473    174 k - - -
          2.68618  4.42225  2.77519  2.73123  3.46354  2.40513  3.72494  3.29354  2.67741  2.69355  4.24690  2.90347  2.73739  3.18146  2.89801  2.37887  2.77519  2.98518  4.58477  3.61503
          0.01999  4.31817  5.04052  0.61958  0.77255  0.49579  0.93928
    174   2.63959  4.13625  4.02820  3.37016  3.24503  3.73103  4.03081  2.36671  3.28722  1.74049  2.94168  3.57432  3.91160  3.51497  3.53730  2.86909  2.67351  1.89324  4.75235  3.55698    175 l - - -
          2.68618  4.42225  2.77519  2.73123  3.46354  2.40513  3.72494  3.29354  2.67741  2.69355  4.24690  2.90347  2.73739  3.18146  2.89801  2.37887  2.77519  2.98518  4.58477  3.61503
          0.03698  4.31817  3.77313  0.61958  0.77255  0.47955  0.96513
    175   2.46610  5.11072  2.82544  2.15075  4.43730  3.09470  3.53094  3.68167  2.06146  3.40750  4.15669  2.62409  3.67805  2.58638  2.53765  2.58531  2.74113  3.37536  5.55401  4.15557    176 k - - -
          2.68618  4.42225  2.77519  2.73123  3.46354  2.40513  3.72494  3.29354  2.67741  2.69355  4.24690  2.90347  2.73739  3.18146  2.89801  2.37887  2.77519  2.98518  4.58477  3.61503
          0.03447  4.30868  3.89086  0.61958  0.77255  0.47148  0.97837
    176   2.56847  5.10877  2.75286  2.13919  4.43462  3.01033  3.61506  3.90702  2.03039  3.26605  3.91176  2.68516  3.59182  2.59226  2.71535  2.47088  2.79005  3.36665  5.55290  4.06809    177 k - - -
          2.68618  4.42225  2.77519  2.73123  3.46354  2.40513  3.72494  3.29354  2.67741  2.69355  4.24690  2.90347  2.73739  3.18146  2.89801  2.37887  2.77519  2.98518  4.58477  3.61503
          0.02501  4.31145  4.48395  0.61958  0.77255  0.50520  0.92479
    177   2.50617  4.93193  2.84155  2.37093  4.07650  2.91726  3.40802  3.45902  2.23018  2.99423  3.80630  2.88405  3.62404  2.63532  2.85169  2.52774  2.60877  2.99475  5.41583  3.72704    178 k - - -
          2.68618  4.42225  2.77519  2.73123  3.46354  2.40513  3.72494  3.29354  2.67741  2.69355  4.24690  2.90347  2.73739  3.18146  2.89801  2.37887  2.77519  2.98518  4.58477  3.61503
          0.23499  4.30666  1.62995  0.61958  0.77255  0.51181  0.91481
    178   2.55724  4.78264  2.92947  2.35423  3.92272  3.15352  3.62538  3.37519  2.20796  2.44418  3.72065  2.79267  3.61740  2.67441  2.84582  2.56919  2.79659  3.11379  5.28576  3.95384    179 k - - -
          2.68618  4.42225  2.77519  2.73123  3.46354  2.40513  3.72494  3.29354  2.67741  2.69355  4.24690  2.90347  2.73739  3.18146  2.89801  2.37887  2.77519  2.98518  4.58477  3.61503
          0.12081  4.09669  2.33130  0.61958  0.77255  0.65486  0.73296
    179   2.39094  4.85475  2.89846  2.27475  4.04101  2.82907  3.59906  3.54802  2.34459  3.04003  3.85958  2.65781  3.47602  2.69146  2.80458  2.47537  2.73390  3.13395  5.34682  3.99501    180 e - - -
          2.68607  4.42231  2.77525  2.73123  3.46353  2.40511  3.72495  3.29353  2.67739  2.69356  4.24689  2.90343  2.73745  3.18146  2.89807  2.37889  2.77515  2.98514  4.58483  3.61509
          0.58384  0.94620  2.91818  0.16322  1.89317  0.76149  0.62918
    180   2.47908  4.76306  2.73754  2.26121  4.17560  3.17789  3.57583  3.61518  2.32533  3.11128  3.73265  2.68684  3.42409  2.62060  2.72648  2.44487  2.62266  3.22982  5.37630  4.01192    182 e - - -
          2.68618  4.42225  2.77519  2.73123  3.46354  2.40513  3.72494  3.29354  2.67741  2.69355  4.24690  2.90347  2.73739  3.18146  2.89801  2.37887  2.77519  2.98518  4.58477  3.61503
          0.24937  4.01903  1.59585  0.61958  0.77255  0.48540  0.95569
    181   2.55205  4.54920  2.78280  2.28772  4.09032  3.07340  3.54583  3.58566  2.20795  3.15354  3.86629  2.80110  3.48718  2.65847  2.77502  2.47132  2.56310  3.10674  5.36266  3.89668    183 k - - -
          2.68618  4.42225  2.77519  2.73123  3.46354  2.40513  3.72494  3.29354  2.67741  2.69355  4.24690  2.90347  2.73739  3.18146  2.89801  2.37887  2.77519  2.98518  4.58477  3.61503
          0.05950  4.04536  3.21241  0.61958  0.77255  0.64850  0.73988
    182   2.53891  4.86359  2.73187  2.29255  4.12357  3.27550  3.50719  3.37231  2.11265  2.81664  3.63693  2.89107  3.74799  2.71500  2.78824  2.43735  2.80570  3.12057  5.35045  3.99893    184 k - - -
          2.68618  4.42225  2.77519  2.73123  3.46354  2.40513  3.72494  3.29354  2.67741  2.69355  4.24690  2.90347  2.73739  3.18146  2.89801  2.37887  2.77519  2.98518  4.58477  3.61503
          0.03362  4.09601  4.10930  0.61958  0.77255  0.59436  0.80278
    183   2.47812  4.67202  2.78581  2.22242  4.01358  3.27603  3.42162  3.46701  2.27199  3.17764  3.34819  2.78465  3.38771  2.68056  2.76339  2.55100  2.68925  3.21528  5.10526  4.02953    185 e - - -
          2.68618  4.42225  2.77519  2.73123  3.46354  2.40513  3.72494  3.29354  2.67741  2.69355  4.24690  2.90347  2.73739  3.18146  2.89801  2.37887  2.77519  2.98518  4.58477  3.61503
          0.04088  4.17148  3.70375  0.61958  0.77255  0.57673  0.82492
    184   2.54599  4.61076  2.76540  2.24336  3.97222  3.17568  3.56390  3.64773  2.21566  3.13575  3.91367  2.85271  3.45796  2.74356  2.60061  2.47048  2.74811  2.99167  5.41235  3.72520    186 k - - -
          2.68618  4.42225  2.77519  2.73123  3.46354  2.40513  3.72494  3.29354  2.67741  2.69355  4.24690  2.90347  2.73739  3.18146  2.89801  2.37887  2.77519  2.98518  4.58477  3.61503
          0.02244  4.20372  4.92607  0.61958  0.77255  0.44045  1.03211
    185   2.61098  4.08761  3.97662  3.55175  2.86936  3.73642  4.04295  2.29099  3.42312  1.77624  2.60214  3.68891  4.01222  3.57686  3.52625  2.73224  2.76725  2.19161  4.70056  3.27428    187 l - - -
          2.68618  4.42225  2.77519  2.73123  3.46354  2.40513  3.72494  3.29354  2.67741  2.69355  4.24690  2.90347  2.73739  3.18146  2.89801  2.37887  2.77519  2.98518  4.58477  3.61503
          0.02028  4.30409  5.02644  0.61958  0.77255  0.47584  0.97117
    186   2.64245  4.44905  2.55336  2.51574  4.02535  3.35839  3.69362  3.37350  2.48949  2.70053  3.46297  2.55227  3.87413  2.85443  2.96503  2.33503  2.46282  2.95799  5.31143  3.98691    188 s - - -
          2.68618  4.42225  2.77519  2.73123  3.46354  2.40513  3.72494  3.29354  2.67741  2.69355  4.24690  2.90347  2.73739  3.18146  2.89801  2.37887  2.77519  2.98518  4.58477  3.61503
          0.01992  4.32157  5.04391  0.61958  0.77255  0.49098  0.94682
    187   2.73271  4.41039  4.09513  3.51521  3.14833  3.94531  4.21380  2.46159  3.34176  1.13136  3.18722  3.82244  4.28850  3.64657  2.89234  3.23256  3.10966  2.47759  4.97247  3.78414    189 l - - -
          2.68618  4.42225  2.77519  2.73123  3.46354  2.40513  3.72494  3.29354  2.67741  2.69355  4.24690  2.90347  2.73739  3.18146  2.89801  2.37887  2.77519  2.98518  4.58477  3.61503
          0.01992  4.32157  5.04391  0.61958  0.77255  0.49098  0.94682
    188   2.40569  4.90000  2.56291  1.79782  4.42490  3.35128  3.62765  3.83123  2.24119  3.39997  4.15481  2.80865  3.82825  2.67667  2.84004  2.60469  2.64021  3.35502  5.55420  4.15810    190 e - - -
          2.68618  4.42225  2.77519  2.73123  3.46354  2.40513  3.72494  3.29354  2.67741  2.69355  4.24690  2.90347  2.73739  3.18146  2.89801  2.37887  2.77519  2.98518  4.58477  3.61503
          0.01992  4.32157  5.04391  0.61958  0.77255  0.49098  0.94682
    189   2.52502  4.57642  3.07730  2.60993  3.59437  3.54092  3.76672  2.73401  2.41179  2.25076  3.55288  3.05243  3.92594  2.89626  2.90925  2.62912  2.57737  2.66202  5.12647  3.84961    191 l - - -
          2.68618  4.42225  2.77519  2.73123  3.46354  2.40513  3.72494  3.29354  2.67741  2.69355  4.24690  2.90347  2.73739  3.18146  2.89801  2.37887  2.77519  2.98518  4.58477  3.61503
          0.01992  4.32157  5.04391  0.61958  0.77255  0.49098  0.94682
    190   1.36418  3.75344  3.87843  3.32992  3.53731  3.60543  4.12243  2.61336  3.24627  2.22003  3.44484  3.60930  4.08006  3.52851  3.53077  2.79231  2.92341  2.36946  5.04322  3.83155    192 a - - -
          2.68618  4.42225  2.77519  2.73123  3.46354  2.40513  3.72494  3.29354  2.67741  2.69355  4.24690  2.90347  2.73739  3.18146  2.89801  2.37887  2.77519  2.98518  4.58477  3.61503
          0.01992  4.32157  5.04391  0.61958  0.77255  0.49098  0.94682
    191   2.65807  4.92658  2.82688  2.23044  4.25829  3.44233  3.62699  3.79123  1.77265  3.01546  4.04047  2.81405  3.83415  2.51369  2.53387  2.61189  2.88794  3.45567  5.52931  4.03605    193 k - - -
          2.68618  4.42225  2.77519  2.73123  3.46354  2.40513  3.72494  3.29354  2.67741  2.69355  4.24690  2.90347  2.73739  3.18146  2.89801  2.37887  2.77519  2.98518  4.58477  3.61503
          0.01992  4.32157  5.04391  0.61958  0.77255  0.49098  0.94682
    192   2.55711  5.07884  2.78524  2.29220  4.39282  3.44132  3.51033  3.76678  1.84865  3.33007  4.00848  2.87295  3.83330  2.60282  2.36319  2.61586  2.86669  3.32113  5.52806  3.56656    194 k - - -
          2.68618  4.42225  2.77519  2.73123  3.46354  2.40513  3.72494  3.29354  2.67741  2.69355  4.24690  2.90347  2.73739  3.18146  2.89801  2.37887  2.77519  2.98518  4.58477  3.61503
          0.01992  4.32157  5.04391  0.61958  0.77255  0.49098  0.94682
    193   3.13248  4.58054  5.01188  4.43242  3.12621  4.52857  4.86132  1.71715  4.29772  1.36657  1.68142  4.60551  4.75399  4.38152  4.37356  3.86443  3.48434  2.17227  5.20536  4.12714    195 l - - -
          2.68618  4.42225  2.77519  2.73123  3.46354  2.40513  3.72494  3.29354  2.67741  2.69355  4.24690  2.90347  2.73739  3.18146  2.89801  2.37887  2.77519  2.98518  4.58477  3.61503
          0.01992  4.32157  5.04391  0.61958  0.77255  0.49098  0.94682
    194   1.80439  4.01863  4.13492  3.55899  3.34148  3.66091  4.16404  1.91809  3.45376  2.24405  3.08564  3.79477  4.19971  3.69129  3.66328  3.11860  2.76178  1.98087  4.88252  3.68512    196 a - - -
          2.68618  4.42225  2.77519  2.73123  3.46354  2.40513  3.72494  3.29354  2.67741  2.69355  4.24690  2.90347  2.73739  3.18146  2.89801  2.37887  2.77519  2.98518  4.58477  3.61503
          0.01992  4.32157  5.04391  0.61958  0.77255  0.49098  0.94682
    195   2.17694  5.14151  2.68304  1.95564  4.46702  3.07397  3.63305  3.94154  2.23279  3.37358  4.18990  2.73582  3.83197  2.55237  2.81323  2.54308  2.82825  3.52211  5.58485  4.18180    197 e - - -
          2.68618  4.42225  2.77519  2.73123  3.46354  2.40513  3.72494  3.29354  2.67741  2.69355  4.24690  2.90347  2.73739  3.18146  2.89801  2.37887  2.77519  2.98518  4.58477  3.61503
          0.01992  4.32157  5.04391  0.61958  0.77255  0.49098  0.94682
    196   1.85765  4.70902  3.13963  2.50286  3.50047  3.36984  3.52399  3.28184  2.32551  2.90303  3.79064  3.07906  3.89568  2.90499  2.68872  2.62910  2.84812  2.88387  4.98073  3.85963    198 a - - -
          2.68618  4.42225  2.77519  2.73123  3.46354  2.40513  3.72494  3.29354  2.67741  2.69355  4.24690  2.90347  2.73739  3.18146  2.89801  2.37887  2.77519  2.98518  4.58477  3.61503
          0.01992  4.32157  5.04391  0.61958  0.77255  0.49098  0.94682
    197   1.38122  3.22904  3.75938  3.21794  3.59780  3.00621  4.05871  2.79295  3.15122  2.64025  3.37685  3.50273  3.98943  3.43489  3.45681  2.64863  2.86723  2.59870  5.05821  3.84398    199 a - - -
          2.68618  4.42225  2.77519  2.73123  3.46354  2.40513  3.72494  3.29354  2.67741  2.69355  4.24690  2.90347  2.73739  3.18146  2.89801  2.37887  2.77519  2.98518  4.58477  3.61503
          0.01992  4.32157  5.04391  0.61958  0.77255  0.49098  0.94682
    198   2.64179  4.95044  3.00647  1.76449  4.22015  3.42410  3.65742  3.15511  2.32902  3.08295  3.79676  2.97499  3.85717  2.55929  2.56141  2.66850  2.84260  3.12694  5.42826  4.07589    200 e - - -
          2.68618  4.42225  2.77519  2.73123  3.46354  2.40513  3.72494  3.29354  2.67741  2.69355  4.24690  2.90347  2.73739  3.18146  2.89801  2.37887  2.77519  2.98518  4.58477  3.61503
          0.01992  4.32157  5.04391  0.61958  0.77255  0.49098  0.94682
    199   2.41586  5.10511  2.78581  1.98846  4.42731  3.26652  3.47189  3.89681  2.08867  3.39993  4.15234  2.84143  3.82531  2.53238  2.67450  2.56871  2.88315  3.06451  5.55090  3.91529    201 e - - -
          2.68618  4.42225  2.77519  2.73123  3.46354  2.40513  3.72494  3.29354  2.67741  2.69355  4.24690  2.90347  2.73739  3.18146  2.89801  2.37887  2.77519  2.98518  4.58477  3.61503
          0.01992  4.32157  5.04391  0.61958  0.77255  0.49098  0.94682
    200   3.03710  5.29629  3.50616  2.74579  4.72897  3.76151  3.58953  4.08571  1.07182  3.52682  4.04369  3.25761  4.11494  2.83712  1.90269  3.07470  3.26095  3.74686  5.58445  4.38110    202 k - - -
          2.68618  4.42225  2.77519  2.73123  3.46354  2.40513  3.72494  3.29354  2.67741  2.69355  4.24690  2.90347  2.73739  3.18146  2.89801  2.37887  2.77519  2.98518  4.58477  3.61503
          0.01992  4.32157  5.04391  0.61958  0.77255  0.49098  0.94682
    201   0.75099  4.29309  3.80225  3.57037  4.59019  2.86774  4.58075  3.98804  3.63484  3.71096  4.53119  3.59137  3.87643  3.88969  3.89492  2.14692  2.88818  3.38437  5.94621  4.76981    203 a - - -
          2.68618  4.42225  2.77519  2.73123  3.46354  2.40513  3.72494  3.29354  2.67741  2.69355  4.24690  2.90347  2.73739  3.18146  2.89801  2.37887  2.77519  2.98518  4.58477  3.61503
          0.01992  4.32157  5.04391  0.61958  0.77255  0.49098  0.94682
    202   2.39261  5.06120  2.83039  2.05955  4.36835  3.27867  3.52842  3.55782  2.22776  3.11816  3.90809  2.78518  3.82860  2.57140  2.52646  2.54531  2.85655  3.32225  5.51704  3.92973    204 e - - -
          2.68618  4.42225  2.77519  2.73123  3.46354  2.40513  3.72494  3.29354  2.67741  2.69355  4.24690  2.90347  2.73739  3.18146  2.89801  2.37887  2.77519  2.98518  4.58477  3.61503
          0.01992  4.32157  5.04391  0.61958  0.77255  0.49098  0.94682
    203   2.52361  5.21898  2.64598  1.43230  4.53439  3.43040  3.69466  4.00450  2.33203  3.50934  4.20320  2.90370  3.87831  2.49466  2.95748  2.66759  2.95406  3.59597  5.66441  4.25906    205 e - - -
          2.68618  4.42225  2.77519  2.73123  3.46354  2.40513  3.72494  3.29354  2.67741  2.69355  4.24690  2.90347  2.73739  3.18146  2.89801  2.37887  2.77519  2.98518  4.58477  3.61503
          0.01992  4.32157  5.04391  0.61958  0.77255  0.49098  0.94682
    204   3.21187  4.58624  5.11785  4.56238  3.41371  4.65816  5.06478  1.11823  4.43958  1.53067  2.62404  4.74270  4.87968  4.56241  4.53947  4.01433  3.53521  1.86897  5.41022  4.31008    206 i - - -
          2.68618  4.42225  2.77519  2.73123  3.46354  2.40513  3.72494  3.29354  2.67741  2.69355  4.24690  2.90347  2.73739  3.18146  2.89801  2.37887  2.77519  2.98518  4.58477  3.61503
          0.01992  4.32157  5.04391  0.61958  0.77255  0.49098  0.94682
    205   2.82591  5.19036  2.74790  2.31285  4.51092  1.65370  3.74669  3.95836  2.31543  3.48821  4.29019  2.45964  3.92701  2.78381  2.83749  2.70275  3.06963  3.57903  5.66088  4.28681    207 g - - -
          2.68618  4.42225  2.77519  2.73123  3.46354  2.40513  3.72494  3.29354  2.67741  2.69355  4.24690  2.90347  2.73739  3.18146  2.89801  2.37887  2.77519  2.98518  4.58477  3.61503
          0.01992  4.32157  5.04391  0.61958  0.77255  0.49098  0.94682
    206   2.83841  4.05126  4.32031  3.74686  3.43973  4.00181  4.35168  2.03488  3.30296  2.25568  3.29957  3.97759  4.35742  3.86975  3.68909  3.30599  3.07869  1.11805  5.04553  3.84697    208 v - - -
          2.68618  4.42225  2.77519  2.73123  3.46354  2.40513  3.72494  3.29354  2.67741  2.69355  4.24690  2.90347  2.73739  3.18146  2.89801  2.37887  2.77519  2.98518  4.58477  3.61503
          0.01992  4.32157  5.04391  0.61958  0.77255  0.49098  0.94682
    207   2.45739  4.69618  2.91094  2.80017  4.47702  3.28895  4.12000  3.89164  2.93346  3.54990  4.40019  3.14084  1.07921  3.33851  3.39996  2.72426  3.06351  3.45229  5.77594  4.47507    209 p - - -
          2.68618  4.42225  2.77520  2.73123  3.46354  2.40513  3.72494  3.29354  2.67741  2.69355  4.24690  2.90347  2.73737  3.18146  2.89801  2.37887  2.77520  2.98518  4.58477  3.61503
          0.02732  3.88703  5.04391  0.57767  0.82372  0.49098  0.94682
    208   3.12902  4.29397  4.92649  4.36295  3.31326  4.42852  4.82630  1.61163  4.23376  1.98630  1.77091  4.51411  4.70781  4.38771  4.34120  3.76808  3.36628  1.51215  5.26693  4.12443    211 v - - -
          2.68618  4.42225  2.77519  2.73123  3.46354  2.40513  3.72494  3.29354  2.67741  2.69355  4.24690  2.90347  2.73739  3.18146  2.89801  2.37887  2.77519  2.98518  4.58477  3.61503
          0.01992  4.32157  5.04391  0.61958  0.77255  0.49098  0.94682
    209   2.39581  3.55826  4.60818  4.10722  3.73656  3.94261  4.73325  2.06220  3.98961  2.52780  3.62510  4.20215  4.44828  4.23610  4.17203  3.33115  3.11052  0.93179  5.42317  4.22268    212 v - - -
          2.68618  4.42225  2.77519  2.73123  3.46354  2.40513  3.72494  3.29354  2.67741  2.69355  4.24690  2.90347  2.73739  3.18146  2.89801  2.37887  2.77519  2.98518  4.58477  3.61503
          0.01992  4.32157  5.04391  0.61958  0.77255  0.49098  0.94682
    210   3.01181  4.41938  4.86258  4.28130  1.92931  4.32036  4.65353  1.45874  4.13375  1.74535  2.83860  4.40915  4.60139  4.25486  4.21104  3.64741  3.22757  2.08246  5.07301  3.92934    213 i - - -
          2.68618  4.42225  2.77519  2.73123  3.46354  2.40513  3.72494  3.29354  2.67741  2.69355  4.24690  2.90347  2.73739  3.18146  2.89801  2.37887  2.77519  2.98518  4.58477  3.61503
          0.01992  4.32157  5.04391  0.61958  0.77255  0.49098  0.94682
    211   1.67237  3.40770  3.66080  3.12327  3.69816  3.42636  4.03363  3.05129  3.06956  2.77494  3.65890  3.43374  3.95454  3.36486  3.40427  1.88608  2.52374  2.62039  4.74967  3.91028    214 a - - -
          2.68618  4.42225  2.77519  2.73123  3.46354  2.40513  3.72494  3.29354  2.67741  2.69355  4.24690  2.90347  2.73739  3.18146  2.89801  2.37887  2.77519  2.98518  4.58477  3.61503
          0.01992  4.32157  5.04391  0.61958  0.77255  0.49098  0.94682
    212   2.14590  4.08072  4.32355  3.76851  3.50035  3.57062  4.38583  1.94641  3.66110  2.42546  3.37974  3.97020  4.32581  3.90408  3.86532  3.24155  3.05793  1.26503  5.09362  3.89335    215 v - - -
          2.68618  4.42225  2.77519  2.73123  3.46354  2.40513  3.72494  3.29354  2.67741  2.69355  4.24690  2.90347  2.73739  3.18146  2.89801  2.37887  2.77519  2.98518  4.58477  3.61503
          0.01992  4.32157  5.04391  0.61958  0.77255  0.49098  0.94682
    213   2.46606  3.72492  4.29886  3.76553  3.56420  3.75146  4.39209  2.33068  3.65070  2.51264  3.34798  3.91766  4.24195  3.89694  3.85225  2.96151  2.75086  1.09684  5.13773  3.94128    216 v - - -
          2.68618  4.42225  2.77519  2.73123  3.46354  2.40513  3.72494  3.29354  2.67741  2.69355  4.24690  2.90347  2.73739  3.18146  2.89801  2.37887  2.77519  2.98518  4.58477  3.61503
          0.01992  4.32157  5.04391  0.61958  0.77255  0.49098  0.94682
    214   3.54755  5.67151  0.44238  2.73590  5.12653  3.62047  4.42098  4.83352  3.60290  4.36663  5.37733  3.30700  4.30523  3.67609  4.16335  3.47399  3.90273  4.43095  6.19665  4.95430    217 D - - -
          2.68618  4.42225  2.77519  2.73123  3.46354  2.40513  3.72494  3.29354  2.67741  2.69355  4.24690  2.90347  2.73739  3.18146  2.89801  2.37887  2.77519  2.98518  4.58477  3.61503
          0.01992  4.32157  5.04391  0.61958  0.77255  0.49098  0.94682
    215   2.10273  4.78835  2.72911  2.09215  3.99472  3.20133  3.64344  3.56482  2.40971  3.26630  3.93786  2.82350  3.70922  2.67596  2.86611  2.41419  2.82103  3.24348  5.46129  4.02443    218 e - - -
          2.68618  4.42225  2.77519  2.73123  3.46354  2.40513  3.72494  3.29354  2.67741  2.69355  4.24690  2.90347  2.73739  3.18146  2.89801  2.37887  2.77519  2.98518  4.58477  3.61503
          0.01992  4.32157  5.04391  0.61958  0.77255  0.49098  0.94682
    216   2.39970  4.77717  3.03235  2.53523  3.89611  2.05148  3.48345  3.42192  2.50475  3.04560  3.87235  2.89580  3.88242  2.88061  2.98917  2.43408  2.77816  3.05543  5.30983  3.61420    219 g - - -
          2.68618  4.42225  2.77519  2.73123  3.46354  2.40513  3.72494  3.29354  2.67741  2.69355  4.24690  2.90347  2.73739  3.18146  2.89801  2.37887  2.77519  2.98518  4.58477  3.61503
          0.01992  4.32157  5.04391  0.61958  0.77255  0.49098  0.94682
    217   2.61784  4.62909  3.67040  3.60727  4.85098  0.52148  4.77109  4.37184  3.84703  4.06490  4.97089  3.76482  4.10737  4.12075  4.08770  2.92200  3.26944  3.77438  6.06822  4.97231    220 G - - -
          2.68618  4.42225  2.77519  2.73123  3.46354  2.40513  3.72494  3.29354  2.67741  2.69355  4.24690  2.90347  2.73739  3.18146  2.89801  2.37887  2.77519  2.98518  4.58477  3.61503
          0.03804  4.32157  3.72764  0.61958  0.77255  0.49098  0.94682
    218   2.56238  4.85401  2.93234  2.48082  3.87309  3.36680  3.42627  3.51341  2.48016  3.06630  3.80402  1.74434  3.86578  2.79361  2.94158  2.66085  2.85837  3.12517  5.35256  3.80186    221 n - - -
          2.68618  4.42225  2.77519  2.73123  3.46354  2.40513  3.72494  3.29354  2.67741  2.69355  4.24690  2.90347  2.73739  3.18146  2.89801  2.37887  2.77519  2.98518  4.58477  3.61503
          0.02029  4.30381  5.02615  0.61958  0.77255  0.49612  0.93876
    219   2.89761  4.37915  4.25803  3.68867  3.31509  4.00709  4.34029  2.16644  3.56657  1.15539  3.15899  3.95650  3.17979  3.80908  3.78194  3.30776  2.99157  2.25216  5.02137  3.85758    222 l - - -
          2.68618  4.42225  2.77519  2.73123  3.46354  2.40513  3.72494  3.29354  2.67741  2.69355  4.24690  2.90347  2.73739  3.18146  2.89801  2.37887  2.77519  2.98518  4.58477  3.61503
          0.02011  4.31243  5.03478  0.61958  0.77255  0.50383  0.92687
    220   2.55957  4.21782  4.45065  3.87248  3.36224  4.00938  4.36109  1.75512  3.58197  2.02106  2.90050  4.04206  4.35689  3.95187  3.89220  3.31695  2.81608  1.48808  4.96869  3.78058    223 v - - -
          2.68618  4.42225  2.77519  2.73123  3.46354  2.40513  3.72494  3.29354  2.67741  2.69355  4.24690  2.90347  2.73739  3.18146  2.89801  2.37887  2.77519  2.98518  4.58477  3.61503
          0.02011  4.31243  5.03478  0.61958  0.77255  0.50383  0.92687
    221   2.03213  3.98823  3.91843  3.14331  3.27917  3.70897  4.00002  2.54894  3.24437  1.78610  3.09464  3.61673  4.08108  3.49475  3.48341  2.91959  2.87029  2.25208  4.77936  3.04024    224 l - - -
          2.68618  4.42225  2.77519  2.73123  3.46354  2.40513  3.72494  3.29354  2.67741  2.69355  4.24690  2.90347  2.73739  3.18146  2.89801  2.37887  2.77519  2.98518  4.58477  3.61503
          0.02011  4.31243  5.03478  0.61958  0.77255  0.50383  0.92687
    222   2.66621  4.17709  3.99551  3.41542  2.32601  3.74437  3.89514  2.55805  3.30850  1.71212  3.06957  3.66931  4.11154  2.80851  3.52756  2.96425  2.89755  2.36711  4.72855  3.20994    225 l - - -
          2.68618  4.42225  2.77519  2.73123  3.46354  2.40513  3.72494  3.29354  2.67741  2.69355  4.24690  2.90347  2.73739  3.18146  2.89801  2.37887  2.77519  2.98518  4.58477  3.61503
          0.02011  4.31243  5.03478  0.61958  0.77255  0.50383  0.92687
    223   2.70048  5.14217  2.88906  1.87134  4.46279  3.45453  2.36961  3.92272  2.36723  3.29564  4.19632  2.74930  3.86407  2.41106  2.70277  2.64596  2.91593  3.52202  5.57695  4.19605    226 e - - -
          2.68618  4.42225  2.77519  2.73123  3.46354  2.40513  3.72494  3.29354  2.67741  2.69355  4.24690  2.90347  2.73739  3.18146  2.89801  2.37887  2.77519  2.98518  4.58477  3.61503
          0.02011  4.31243  5.03478  0.61958  0.77255  0.50383  0.92687
    224   3.21008  5.20257  3.78019  3.10943  4.64129  3.81691  3.83526  4.01287  2.03818  3.49956  4.42341  3.45680  4.22826  2.99119  0.84612  3.24961  3.41105  3.51744  5.57354  4.40378    227 r - - -
          2.68618  4.42225  2.77519  2.73123  3.46354  2.40513  3.72494  3.29354  2.67741  2.69355  4.24690  2.90347  2.73739  3.18146  2.89801  2.37887  2.77519  2.98518  4.58477  3.61503
          0.02011  4.31243  5.03478  0.61958  0.77255  0.50383  0.92687
    225   3.01753  4.59589  4.06163  3.54046  3.35508  4.00515  4.29813  2.52515  3.26518  1.99829  1.22209  3.86962  4.37498  3.15479  3.49952  3.33733  3.26361  2.61426  5.10756  3.89926    228 m - - -
          2.68618  4.42225  2.77519  2.73123  3.46354  2.40513  3.72494  3.29354  2.67741  2.69355  4.24690  2.90347  2.73739  3.18146  2.89801  2.37887  2.77519  2.98518  4.58477  3.61503
          0.02011  4.31243  5.03478  0.61958  0.77255  0.50383  0.92687
    226   2.85046  5.49017  1.51218  1.63599  4.79558  3.31826  3.59125  4.30280  2.48871  3.77812  4.56725  2.76230  3.76072  2.86413  3.22722  2.79703  3.17909  3.86422  5.92233  4.45359    229 d - - -
          2.68618  4.42225  2.77519  2.73123  3.46354  2.40513  3.72494  3.29354  2.67741  2.69355  4.24690  2.90347  2.73739  3.18146  2.89801  2.37887  2.77519  2.98518  4.58477  3.61503
          0.02011  4.31243  5.03478  0.61958  0.77255  0.50383  0.92687
    227   2.94521  5.49106  1.80466  2.08184  4.79554  1.76032  3.73546  4.29916  2.73158  3.78780  4.58942  2.37697  3.94233  2.95994  3.17444  2.85912  3.21010  3.86942  5.94360  4.47445    230 g - - -
          2.68618  4.42225  2.77519  2.73123  3.46354  2.40513  3.72494  3.29354  2.67741  2.69355  4.24690  2.90347  2.73739  3.18146  2.89801  2.37887  2.77519  2.98518  4.58477  3.61503
          0.02011  4.31243  5.03478  0.61958  0.77255  0.50383  0.92687
    228   1.23080  4.31287  3.77091  3.33492  4.21512  3.19015  4.30753  3.52220  3.30161  3.28461  4.13916  3.50245  3.88776  3.59269  3.62311  1.73173  2.56262  2.63442  5.60241  4.39200    231 a - - -
          2.68618  4.42225  2.77519  2.73123  3.46354  2.40513  3.72494  3.29354  2.67741  2.69355  4.24690  2.90347  2.73739  3.18146  2.89801  2.37887  2.77519  2.98518  4.58477  3.61503
          0.02011  4.31243  5.03478  0.61958  0.77255  0.50383  0.92687
    229   3.20593  4.65809  4.48670  3.94565  3.13627  4.28084  4.00114  2.44368  3.66741  0.78947  3.07216  4.20425  4.58224  3.98191  3.84349  3.61754  3.43845  2.58245  4.99089  3.71105    232 l - - -
          2.68618  4.42225  2.77519  2.73123  3.46354  2.40513  3.72494  3.29354  2.67741  2.69355  4.24690  2.90347  2.73739  3.18146  2.89801  2.37887  2.77519  2.98518  4.58477  3.61503
          0.02011  4.31243  5.03478  0.61958  0.77255  0.50383  0.92687
    230   2.73051  4.30139  3.89048  3.32007  3.33690  3.67091  4.06079  2.48483  3.19772  1.30324  3.16842  3.63830  3.35870  3.26177  3.46084  3.05167  2.96536  2.44531  4.89744  3.69933    233 l - - -
          2.68618  4.42225  2.77519  2.73123  3.46354  2.40513  3.72494  3.29354  2.67741  2.69355  4.24690  2.90347  2.73739  3.18146  2.89801  2.37887  2.77519  2.98518  4.58477  3.61503
          0.02011  4.31243  5.03478  0.61958  0.77255  0.50383  0.92687
    231   1.63861  4.32237  3.72873  3.19459  3.63792  2.54973  4.07940  2.56845  3.13656  2.60247  3.59108  3.51204  4.03410  3.43195  3.45836  2.86057  2.86018  2.02367  5.11493  3.89276    234 a - - -
          2.68618  4.42225  2.77519  2.73123  3.46354  2.40513  3.72494  3.29354  2.67741  2.69355  4.24690  2.90347  2.73739  3.18146  2.89801  2.37887  2.77519  2.98518  4.58477  3.61503
          0.02011  4.31243  5.03478  0.61958  0.77255  0.50383  0.92687
    232   2.59518  4.50947  3.66329  3.52436  4.55976  3.23481  4.60764  4.15576  3.63053  3.84820  4.74966  3.65664  4.01421  3.94605  3.88427  0.58147  3.11220  3.58745  5.89852  4.65357    235 S - - -
          2.68618  4.42225  2.77519  2.73123  3.46354  2.40513  3.72494  3.29354  2.67741  2.69355  4.24690  2.90347  2.73739  3.18146  2.89801  2.37887  2.77519  2.98518  4.58477  3.61503
          0.02011  4.31243  5.03478  0.61958  0.77255  0.50383  0.92687
    233   2.72658  3.79001  4.46617  3.87962  3.27923  3.94668  4.05713  1.52058  3.73037  1.88757  3.14942  4.01025  4.29898  3.92163  3.84862  3.25452  2.83044  1.79921  4.86729  3.68439    236 i - - -
          2.68618  4.42225  2.77519  2.73123  3.46354  2.40513  3.72494  3.29354  2.67741  2.69355  4.24690  2.90347  2.73739  3.18146  2.89801  2.37887  2.77519  2.98518  4.58477  3.61503
          0.02011  4.31243  5.03478  0.61958  0.77255  0.50383  0.92687
    234   2.72960  5.33849  1.67037  1.96847  4.65569  3.10190  3.72764  4.14820  2.38280  3.63371  4.40467  2.70319  3.88850  2.80549  3.08186  2.41528  2.93226  3.71755  5.77935  4.33976    237 d - - -
          2.68618  4.42225  2.77519  2.73123  3.46354  2.40513  3.72494  3.29354  2.67741  2.69355  4.24690  2.90347  2.73739  3.18146  2.89801  2.37887  2.77519  2.98518  4.58477  3.61503
          0.02011  4.31243  5.03478  0.61958  0.77255  0.50383  0.92687
    235   3.37537  4.62927  5.24253  4.71178  3.50788  4.80401  5.27396  1.16264  4.59868  1.37236  3.28257  4.90230  5.00618  4.73610  4.71007  4.18538  3.61588  1.63283  5.57518  4.46270    238 i - - -
          2.68618  4.42225  2.77519  2.73123  3.46354  2.40513  3.72494  3.29354  2.67741  2.69355  4.24690  2.90347  2.73739  3.18146  2.89801  2.37887  2.77519  2.98518  4.58477  3.61503
          0.02011  4.31243  5.03478  0.61958  0.77255  0.50383  0.92687
    236   1.10753  4.30673  3.77077  3.49534  4.55291  3.09498  4.51652  3.94038  3.53571  3.66546  4.49245  3.55835  3.87167  3.80711  3.81859  1.36751  2.88251  3.35971  5.90642  4.71175    239 a - - -
          2.68618  4.42225  2.77519  2.73123  3.46354  2.40513  3.72494  3.29354  2.67741  2.69355  4.24690  2.90347  2.73739  3.18146  2.89801  2.37887  2.77519  2.98518  4.58477  3.61503
          0.02011  4.31243  5.03478  0.61958  0.77255  0.50383  0.92687
    237   2.48835  4.36566  3.49148  2.86539  3.43910  3.51602  3.85845  2.39345  2.76574  2.29826  3.08281  3.33537  3.19965  2.80769  2.96976  2.75434  2.81326  2.42954  4.69511  3.70929    240 l - - -
          2.68618  4.42225  2.77519  2.73123  3.46354  2.40513  3.72494  3.29354  2.67741  2.69355  4.24690  2.90347  2.73739  3.18146  2.89801  2.37887  2.77519  2.98518  4.58477  3.61503
          0.02011  4.31243  5.03478  0.61958  0.77255  0.50383  0.92687
    238   2.73219  5.26975  2.29113  2.32432  4.58936  2.71620  3.58149  4.07121  2.20885  3.56389  4.33273  1.81301  3.87779  2.73542  2.94976  2.72652  3.02020  3.64993  5.71138  4.29061    241 n - - -
          2.68618  4.42225  2.77519  2.73123  3.46354  2.40513  3.72494  3.29354  2.67741  2.69355  4.24690  2.90347  2.73739  3.18146  2.89801  2.37887  2.77519  2.98518  4.58477  3.61503
          0.02011  4.31243  5.03478  0.61958  0.77255  0.48291  0.95967
    239   3.20018  5.25417  3.45487  2.99405  4.76108  3.74096  3.90782  4.10978  0.75485  3.62570  4.54871  3.39616  4.21145  3.06446  2.44685  3.22204  3.27523  3.78886  5.69404  4.50723    242 k - - -
          2.68618  4.42225  2.77519  2.73123  3.46354  2.40513  3.72494  3.29354  2.67741  2.69355  4.24690  2.90347  2.73739  3.18146  2.89801  2.37887  2.77519  2.98518  4.58477  3.61503
          0.01992  4.32157  5.04391  0.61958  0.77255  0.49098  0.94682
    240   0.73878  4.46648  3.69809  3.43172  4.10380  3.32670  4.41944  3.42184  3.42064  3.22626  4.22715  3.61872  4.03548  3.76416  3.69374  2.80258  3.05812  3.08708  5.58180  3.91107    243 a - - -
          2.68618  4.42225  2.77519  2.73123  3.46354  2.40513  3.72494  3.29354  2.67741  2.69355  4.24690  2.90347  2.73739  3.18146  2.89801  2.37887  2.77519  2.98518  4.58477  3.61503
          0.01992  4.32157  5.04391  0.61958  0.77255  0.49098  0.94682
    241   2.84831  4.08862  4.07973  3.52800  2.33729  3.87577  3.60668  2.82868  2.98416  2.51638  3.47083  3.73735  4.23822  3.64044  3.63488  2.96244  3.07811  2.63543  3.44578  1.51027    244 y - - -
          2.68618  4.42225  2.77519  2.73123  3.46354  2.40513  3.72494  3.29354  2.67741  2.69355  4.24690  2.90347  2.73739  3.18146  2.89801  2.37887  2.77519  2.98518  4.58477  3.61503
          0.01992  4.32157  5.04391  0.61958  0.77255  0.49098  0.94682
    242   2.45030  4.36249  3.71099  3.46563  4.43564  3.16808  4.48538  3.74685  3.45878  3.53693  4.41903  3.57261  3.92805  3.79036  3.72229  2.31044  0.82341  3.26506  5.82078  4.60272    245 t - - -
          2.68618  4.42225  2.77519  2.73123  3.46354  2.40513  3.72494  3.29354  2.67741  2.69355  4.24690  2.90347  2.73739  3.18146  2.89801  2.37887  2.77519  2.98518  4.58477  3.61503
          0.01992  4.32157  5.04391  0.61958  0.77255  0.49098  0.94682
    243   0.78885  3.70000  4.10571  3.76061  4.43647  3.09186  4.60448  3.76439  3.69000  3.54071  4.38336  3.67296  3.87621  3.94566  3.91855  2.04388  2.85449  3.23189  5.83071  4.66679    246 a - - -
          2.68618  4.42225  2.77519  2.73123  3.46354  2.40513  3.72494  3.29354  2.67741  2.69355  4.24690  2.90347  2.73739  3.18146  2.89801  2.37887  2.77519  2.98518  4.58477  3.61503
          0.01992  4.32157  5.04391  0.61958  0.77255  0.49098  0.94682
    244   2.03549  3.89112  3.81932  3.24524  3.27554  3.69451  3.98631  2.50669  3.16741  2.23109  3.22067  2.88249  4.07191  3.43362  3.44166  2.88745  2.79886  1.91431  4.83753  3.62852    247 v - - -
          2.68618  4.42225  2.77519  2.73123  3.46354  2.40513  3.72494  3.29354  2.67741  2.69355  4.24690  2.90347  2.73739  3.18146  2.89801  2.37887  2.77519  2.98518  4.58477  3.61503
          0.01992  4.32157  5.04391  0.61958  0.77255  0.49098  0.94682
    245   1.56776  4.53858  3.30806  2.70879  3.68168  3.54865  3.80079  3.02905  2.60358  2.66962  3.52555  3.20674  3.94487  3.04299  3.00125  2.58718  2.83522  2.78535  5.11471  3.84896    248 a - - -
          2.68618  4.42225  2.77519  2.73123  3.46354  2.40513  3.72494  3.29354  2.67741  2.69355  4.24690  2.90347  2.73739  3.18146  2.89801  2.37887  2.77519  2.98518  4.58477  3.61503
          0.01992  4.32157  5.04391  0.61958  0.77255  0.49098  0.94682
    246   3.11819  4.47440  4.83495  4.24796  2.15259  4.30817  4.55023  2.26043  4.09347  1.03061  3.02352  4.37623  4.57591  4.18463  4.15929  3.62856  3.25211  2.29170  4.45911  3.73454    249 l - - -
          2.68618  4.42225  2.77519  2.73123  3.46354  2.40513  3.72494  3.29354  2.67741  2.69355  4.24690  2.90347  2.73739  3.18146  2.89801  2.37887  2.77519  2.98518  4.58477  3.61503
          0.01992  4.32157  5.04391  0.61958  0.77255  0.49098  0.94682
    247   3.22370  5.40823  3.64401  2.92166  4.90745  3.84028  3.54417  4.23624  1.04528  3.62400  4.47549  3.27644  4.18279  2.61399  1.73186  3.19475  3.37100  3.89925  5.63008  4.47039    250 k - - -
          2.68618  4.42225  2.77519  2.73123  3.46354  2.40513  3.72494  3.29354  2.67741  2.69355  4.24690  2.90347  2.73739  3.18146  2.89801  2.37887  2.77519  2.98518  4.58477  3.61503
          0.01992  4.32157  5.04391  0.61958  0.77255  0.49098  0.94682
    248   2.57132  3.68607  3.73977  3.09869  3.35991  3.66870  3.94106  2.56874  2.91951  2.26921  1.93399  3.50146  4.04401  3.08470  3.26238  2.86804  2.71535  2.50006  4.83668  3.62425    251 m - - -
          2.68618  4.42225  2.77519  2.73123  3.46354  2.40513  3.72494  3.29354  2.67741  2.69355  4.24690  2.90347  2.73739  3.18146  2.89801  2.37887  2.77519  2.98518  4.58477  3.61503
          0.01992  4.32157  5.04391  0.61958  0.77255  0.49098  0.94682
    249   2.38339  4.89002  2.90410  2.28398  4.29461  3.36527  3.76608  3.72826  2.58075  3.31106  4.11365  2.93590  2.02887  2.91351  3.05005  2.20239  2.67858  3.35329  5.52912  4.17958    252 p - - -
          2.68618  4.42225  2.77519  2.73123  3.46354  2.40513  3.72494  3.29354  2.67741  2.69355  4.24690  2.90347  2.73739  3.18146  2.89801  2.37887  2.77519  2.98518  4.58477  3.61503
          0.01992  4.32157  5.04391  0.61958  0.77255  0.49098  0.94682
    250   2.55500  4.41005  3.75663  3.42874  3.75498  3.31767  4.37554  3.27226  3.36986  3.12426  4.11615  3.60406  4.01201  3.71522  3.64632  2.69904  0.87732  2.95454  5.52686  4.22963    253 t - - -
          2.68618  4.42225  2.77519  2.73123  3.46354  2.40513  3.72494  3.29354  2.67741  2.69355  4.24690  2.90347  2.73739  3.18146  2.89801  2.37887  2.77519  2.98518  4.58477  3.61503
          0.02924  4.32157  4.16444  0.61958  0.77255  0.49098  0.94682
    251   2.41809  4.81380  2.51513  2.09940  4.43370  3.05501  2.50048  3.90236  2.39635  3.41103  4.16943  2.81510  3.83337  2.67147  2.88770  2.43291  2.90388  3.49311  5.56789  4.16992    254 e - - -
          2.68618  4.42225  2.77519  2.73123  3.46354  2.40513  3.72494  3.29354  2.67741  2.69355  4.24690  2.90347  2.73739  3.18146  2.89801  2.37887  2.77519  2.98518  4.58477  3.61503
          0.02011  4.31243  5.03478  0.61958  0.77255  0.50383  0.92687
    252   2.49810  5.14487  2.61347  1.79685  4.47625  3.42466  3.62400  3.95291  2.14469  3.44309  4.05982  2.76607  3.82669  2.47000  2.77609  2.63097  2.76689  3.46674  5.58367  4.18009    255 e - - -
          2.68618  4.42225  2.77519  2.73123  3.46354  2.40513  3.72494  3.29354  2.67741  2.69355  4.24690  2.90347  2.73739  3.18146  2.89801  2.37887  2.77519  2.98518  4.58477  3.61503
          0.02011  4.31243  5.03478  0.61958  0.77255  0.50383  0.92687
    253   2.53318  4.46716  4.65781  4.10674  3.42561  4.28259  4.70735  2.06707  3.98212  1.14041  3.27383  4.32331  4.60836  4.19354  4.15633  3.61897  3.32471  1.67832  5.26116  4.11053    256 l - - -
          2.68618  4.42225  2.77519  2.73123  3.46354  2.40513  3.72494  3.29354  2.67741  2.69355  4.24690  2.90347  2.73739  3.18146  2.89801  2.37887  2.77519  2.98518  4.58477  3.61503
          0.02011  4.31243  5.03478  0.61958  0.77255  0.50383  0.92687
    254   1.98354  4.81891  3.05854  2.50329  4.05416  2.76426  3.40783  3.46666  2.34733  3.07731  3.81365  2.98129  3.87019  2.79764  2.87289  2.41903  2.80819  3.04338  5.32857  3.64301    257 a - - -
          2.68618  4.42225  2.77520  2.73123  3.46354  2.40513  3.72495  3.29354  2.67738  2.69355  4.24690  2.90347  2.73740  3.18146  2.89801  2.37887  2.77520  2.98518  4.58477  3.61503
          0.02989  3.77496  5.03478  0.56592  0.83895  0.50383  0.92687
    255   2.46030  5.13283  2.44101  2.02410  4.46375  3.36289  3.56558  3.94051  2.16014  3.35442  4.17809  2.86964  3.20669  2.59333  2.75244  2.48307  2.86002  3.37246  5.57331  4.16973    259 e - - -
          2.68618  4.42225  2.77519  2.73123  3.46354  2.40513  3.72494  3.29354  2.67741  2.69355  4.24690  2.90347  2.73739  3.18146  2.89801  2.37887  2.77519  2.98518  4.58477  3.61503
          0.02011  4.31243  5.03478  0.61958  0.77255  0.50383  0.92687
    256   2.24810  4.19702  3.86422  3.22793  3.30623  3.70030  3.85630  2.56286  3.19151  1.58960  3.12116  3.58528  3.89922  3.36596  3.44639  2.93719  2.87628  2.20113  4.80413  3.60048    260 l - - -
          2.68618  4.42225  2.77519  2.73123  3.46354  2.40513  3.72494  3.29354  2.67741  2.69355  4.24690  2.90347  2.73739  3.18146  2.89801  2.37887  2.77519  2.98518  4.58477  3.61503
          0.02011  4.31243  5.03478  0.61958  0.77255  0.50383  0.92687
    257   1.64546  4.13619  3.78986  3.25280  3.63191  3.50252  4.10219  2.62741  3.18903  2.67596  3.59315  3.53574  4.01729  3.47343  3.49636  2.25425  2.70592  1.96493  5.10600  3.89070    261 a - - -
          2.68618  4.42225  2.77519  2.73123  3.46354  2.40513  3.72494  3.29354  2.67741  2.69355  4.24690  2.90347  2.73739  3.18146  2.89801  2.37887  2.77519  2.98518  4.58477  3.61503
          0.02011  4.31243  5.03478  0.61958  0.77255  0.50383  0.92687
    258   2.48513  4.99962  2.93181  2.38974  4.28671  3.21061  3.64367  3.72861  2.11790  2.91625  4.05854  2.95155  3.84588  2.06815  2.68018  2.59954  2.76898  3.15498  5.46700  4.10210    262 q - - -
          2.68618  4.42225  2.77519  2.73123  3.46354  2.40513  3.72494  3.29354  2.67741  2.69355  4.24690  2.90347  2.73739  3.18146  2.89801  2.37887  2.77519  2.98518  4.58477  3.61503
          0.02692  4.31243  4.33083  0.61958  0.77255  0.50383  0.92687
    259   2.88340  5.18421  2.47684  2.14903  4.56193  3.24707  3.86972  4.01199  2.76516  3.58059  4.41485  2.94291  1.35386  2.97214  3.25731  2.81735  3.11515  3.63196  5.78893  4.39559    263 p - - -
          2.68618  4.42225  2.77519  2.73123  3.46354  2.40513  3.72494  3.29354  2.67741  2.69355  4.24690  2.90347  2.73739  3.18146  2.89801  2.37887  2.77519  2.98518  4.58477  3.61503
          0.03371  4.30576  3.92909  0.61958  0.77255  0.49784  0.93609
    260   2.86385  5.35098  2.04022  2.20761  4.69866  1.53378  3.82842  4.18275  2.74406  3.70263  4.51244  2.63990  3.93409  2.92839  3.28752  2.67056  3.04119  3.76783  5.88012  4.43702    264 g - - -
          2.68618  4.42225  2.77519  2.73123  3.46354  2.40513  3.72494  3.29354  2.67741  2.69355  4.24690  2.90347  2.73739  3.18146  2.89801  2.37887  2.77519  2.98518  4.58477  3.61503
          0.02038  4.29933  5.02167  0.61958  0.77255  0.52180  0.90004
    261   2.42493  5.11296  2.79914  2.23319  4.42431  2.22507  3.58049  3.88622  2.21529  3.40234  4.16973  2.85356  3.84485  2.40480  2.82729  2.55218  2.90143  3.48681  5.56502  4.17464    265 k - - -
          2.68618  4.42225  2.77519  2.73123  3.46354  2.40513  3.72494  3.29354  2.67741  2.69355  4.24690  2.90347  2.73739  3.18146  2.89801  2.37887  2.77519  2.98518  4.58477  3.61503
          0.02038  4.29933  5.02167  0.61958  0.77255  0.51046  0.91684
    262   2.44817  5.02059  2.75411  1.93636  4.22563  3.43530  3.64457  3.76503  2.41127  3.30796  3.94140  2.93097  2.57389  2.71031  2.89374  2.42219  2.87110  3.21949  5.49385  4.11722    266 e - - -
          2.68618  4.42225  2.77519  2.73123  3.46354  2.40513  3.72494  3.29354  2.67741  2.69355  4.24690  2.90347  2.73739  3.18146  2.89801  2.37887  2.77519  2.98518  4.58477  3.61503
          0.02027  4.30433  5.02668  0.61958  0.77255  0.49658  0.93805
    263   3.40933  4.87328  5.03836  4.51526  3.08774  4.72868  5.02112  2.35120  4.31656  0.62333  2.90868  4.76605  4.92690  4.45574  4.42877  4.11045  3.76787  2.50368  5.28284  4.14445    267 L - - -
          2.68618  4.42225  2.77519  2.73123  3.46354  2.40513  3.72494  3.29354  2.67741  2.69355  4.24690  2.90347  2.73739  3.18146  2.89801  2.37887  2.77519  2.98518  4.58477  3.61503
          0.02011  4.31243  5.03478  0.61958  0.77255  0.50383  0.92687
    264   2.93209  4.30211  4.10679  3.56848  2.25445  3.93417  3.40622  2.92111  3.35238  2.51899  3.55458  3.76340  3.47415  3.67544  3.68363  3.21887  3.16097  2.73072  3.81248  1.35273    268 y - - -
          2.68618  4.42225  2.77519  2.73123  3.46354  2.40513  3.72494  3.29354  2.67741  2.69355  4.24690  2.90347  2.73739  3.18146  2.89801  2.37887  2.77519  2.98518  4.58477  3.61503
          0.02011  4.31243  5.03478  0.61958  0.77255  0.50383  0.92687
    265   2.53255  4.47161  3.49255  3.41166  4.74960  0.68800  4.61020  4.29126  3.66389  3.96953  4.81177  3.56729  3.96280  3.92270  3.93762  2.42785  3.06023  3.63642  6.04800  4.84774    269 G - - -
          2.68618  4.42225  2.77519  2.73123  3.46354  2.40513  3.72494  3.29354  2.67741  2.69355  4.24690  2.90347  2.73739  3.18146  2.89801  2.37887  2.77519  2.98518  4.58477  3.61503
          0.02011  4.31243  5.03478  0.61958  0.77255  0.50383  0.92687
    266   3.42241  4.68225  5.25048  4.70221  3.39185  4.81736  5.22603  1.16535  4.57960  1.24621  2.99270  4.90481  4.99162  4.67367  4.66972  4.18988  3.65378  1.91986  5.48554  4.41240    270 i - - -
          2.68618  4.42225  2.77519  2.73123  3.46354  2.40513  3.72494  3.29354  2.67741  2.69355  4.24690  2.90347  2.73739  3.18146  2.89801  2.37887  2.77519  2.98518  4.58477  3.61503
          0.02011  4.31243  5.03478  0.61958  0.77255  0.50383  0.92687
    267   2.60258  5.23660  2.53402  2.07377  4.56053  3.23522  3.37595  4.04401  2.45644  3.53243  4.29102  2.21542  3.85749  2.00780  2.95995  2.63981  2.93376  3.61745  5.67550  4.25601    271 q - - -
          2.68618  4.42225  2.77519  2.73123  3.46354  2.40513  3.72494  3.29354  2.67741  2.69355  4.24690  2.90347  2.73739  3.18146  2.89801  2.37887  2.77519  2.98518  4.58477  3.61503
          0.02530  4.31243  4.45813  0.61958  0.77255  0.50383  0.92687
    268   2.48322  4.60263  3.10488  2.65341  3.48755  3.52775  3.59798  3.16938  2.63389  2.75452  3.69183  2.31060  3.91402  2.96786  3.06001  2.50018  2.32166  2.73577  4.10215  3.79350    272 n - - -
          2.68618  4.42225  2.77519  2.73123  3.46354  2.40513  3.72494  3.29354  2.67741  2.69355  4.24690  2.90347  2.73739  3.18146  2.89801  2.37887  2.77519  2.98518  4.58477  3.61503
          0.02021  4.30734  5.02969  0.61958  0.77255  0.51088  0.91621
    269   2.34289  4.54652  2.79231  2.53197  3.98994  3.35836  3.70012  3.29854  2.52218  2.88452  3.66850  2.88221  3.87547  2.79709  2.97592  2.31994  2.17162  2.97618  5.28790  3.96973    273 t - - -
          2.68618  4.42225  2.77519  2.73123  3.46354  2.40513  3.72494  3.29354  2.67741  2.69355  4.24690  2.90347  2.73739  3.18146  2.89801  2.37887  2.77519  2.98518  4.58477  3.61503
          0.08807  4.30735  2.64742  0.61958  0.77255  0.49925  0.93391
    270   2.49277  4.51427  2.66492  2.35038  4.16290  3.18567  3.57945  3.57997  2.33414  3.18496  4.02960  1.99536  3.82377  2.75426  2.87828  2.53308  2.86430  3.32440  5.44410  4.00399    274 n - - -
          2.68618  4.42225  2.77519  2.73123  3.46354  2.40513  3.72494  3.29354  2.67741  2.69355  4.24690  2.90347  2.73739  3.18146  2.89801  2.37887  2.77519  2.98518  4.58477  3.61503
          0.12752  4.24633  2.24991  0.61958  0.77255  0.58915  0.80922
    271   2.61189  5.11133  2.50948  2.24719  4.43018  2.70194  3.49585  3.90342  2.29676  3.40530  4.16410  2.48041  3.44744  2.47801  2.80652  2.43539  2.86090  3.48882  5.55744  4.15257    275 e - - -
          2.68618  4.42225  2.77519  2.73123  3.46354  2.40513  3.72494  3.29354  2.67741  2.69355  4.24690  2.90347  2.73739  3.18146  2.89801  2.37887  2.77519  2.98518  4.58477  3.61503
          0.04451  4.14268  3.58793  0.61958  0.77255  0.51631  0.90811
    272   2.57800  4.22025  3.04542  2.57325  4.09427  1.90469  3.75415  3.50911  2.57279  3.01030  3.94646  2.65088  3.11556  2.92192  2.91150  2.56346  2.85909  3.16217  5.37626  4.06117    276 g - - -
          2.68618  4.42225  2.77519  2.73123  3.46354  2.40513  3.72494  3.29354  2.67741  2.69355  4.24690  2.90347  2.73739  3.18146  2.89801  2.37887  2.77519  2.98518  4.58477  3.61503
          0.02200  4.22341  4.94576  0.61958  0.77255  0.43669  1.03895
    273   2.78262  5.21506  2.74747  2.35563  4.56880  3.33553  3.66149  4.02072  1.88323  3.49677  4.26862  2.64822  3.90192  2.73601  1.75155  2.74644  3.00535  3.61371  5.61603  4.25527    277 r - - -
          2.68618  4.42225  2.77519  2.73123  3.46354  2.40513  3.72494  3.29354  2.67741  2.69355  4.24690  2.90347  2.73739  3.18146  2.89801  2.37887  2.77519  2.98518  4.58477  3.61503
          0.02011  4.31243  5.03478  0.61958  0.77255  0.50383  0.92687
    274   3.19650  4.49675  5.06395  4.49173  2.67612  4.50458  4.87392  1.39341  4.35157  1.54919  2.83254  4.61677  4.75068  4.44804  4.41177  3.84788  3.42671  1.64697  5.22878  4.11513    278 i - - -
          2.68618  4.42225  2.77519  2.73123  3.46354  2.40513  3.72494  3.29354  2.67741  2.69355  4.24690  2.90347  2.73739  3.18146  2.89801  2.37887  2.77519  2.98518  4.58477  3.61503
          0.02011  4.31243  5.03478  0.61958  0.77255  0.50383  0.92687
    275   3.08957  3.67829  4.93732  4.40340  3.69674  4.44211  4.96421  1.48658  4.29182  2.30998  3.54528  4.55019  4.76468  4.52031  4.44394  3.80145  3.06682  0.99480  5.49097  4.28734    279 v - - -
          2.68618  4.42225  2.77519  2.73123  3.46354  2.40513  3.72494  3.29354  2.67741  2.69355  4.24690  2.90347  2.73739  3.18146  2.89801  2.37887  2.77519  2.98518  4.58477  3.61503
          0.02011  4.31243  5.03478  0.61958  0.77255  0.50383  0.92687
    276   2.61979  3.45572  4.18310  3.60080  3.27278  3.80578  4.13470  2.20446  3.48083  2.01656  3.19343  3.80269  3.78348  3.70209  3.65975  3.09955  2.05673  1.84378  4.80804  3.61597    280 v - - -
          2.68618  4.42225  2.77519  2.73123  3.46354  2.40513  3.72494  3.29354  2.67741  2.69355  4.24690  2.90347  2.73739  3.18146  2.89801  2.37887  2.77519  2.98518  4.58477  3.61503
          0.02011  4.31243  5.03478  0.61958  0.77255  0.50383  0.92687
    277   3.49375  4.85553  4.84949  4.46093  0.83194  4.45742  4.16494  2.64613  4.29827  2.09185  3.47843  4.41991  4.80771  4.37381  4.37486  3.85399  3.76551  2.61661  4.35629  2.72319    281 f - - -
          2.68618  4.42225  2.77519  2.73123  3.46354  2.40513  3.72494  3.29354  2.67741  2.69355  4.24690  2.90347  2.73739  3.18146  2.89801  2.37887  2.77519  2.98518  4.58477  3.61503
          0.02011  4.31243  5.03478  0.61958  0.77255  0.50383  0.92687
    278   2.57417  4.51023  3.47292  3.39207  4.76739  0.65568  4.60453  4.29947  3.64447  3.97025  4.82132  3.57234  3.68043  3.91333  3.92233  2.66223  3.09636  3.66110  6.04610  4.86163    282 G - - -
          2.68618  4.42225  2.77519  2.73123  3.46354  2.40513  3.72494  3.29354  2.67741  2.69355  4.24690  2.90347  2.73739  3.18146  2.89801  2.37887  2.77519  2.98518  4.58477  3.61503
          0.02011  4.31243  5.03478  0.61958  0.77255  0.50383  0.92687
    279   3.30568  5.01409  4.06698  4.03190  5.12201  0.28840  5.10130  4.85223  4.27136  4.44052  5.43579  4.23364  4.41626  4.56146  4.43701  3.49351  3.81997  4.29495  6.07758  5.24651    283 G - - -
          2.68618  4.42225  2.77519  2.73123  3.46354  2.40513  3.72494  3.29354  2.67741  2.69355  4.24690  2.90347  2.73739  3.18146  2.89801  2.37887  2.77519  2.98518  4.58477  3.61503
          0.02011  4.31243  5.03478  0.61958  0.77255  0.50383  0.92687
    280   3.30568  5.01409  4.06698  4.03190  5.12201  0.28840  5.10130  4.85223  4.27136  4.44052  5.43579  4.23364  4.41626  4.56146  4.43701  3.49351  3.81997  4.29495  6.07758  5.24651    284 G - - -
          2.68618  4.42225  2.77519  2.73123  3.46354  2.40513  3.72494  3.29354  2.67741  2.69355  4.24690  2.90347  2.73739  3.18146  2.89801  2.37887  2.77519  2.98518  4.58477  3.61503
          0.02011  4.31243  5.03478  0.61958  0.77255  0.50383  0.92687
    281   2.68585  4.14830  4.42127  3.74272  2.20819  3.88243  4.15208  2.07281  3.67353  1.90736  3.12450  3.94010  4.23419  3.84200  3.77419  3.18516  2.97036  2.20099  4.67945  2.30781    285 l - - -
          2.68618  4.42225  2.77519  2.73123  3.46354  2.40513  3.72494  3.29354  2.67741  2.69355  4.24690  2.90347  2.73739  3.18146  2.89801  2.37887  2.77519  2.98518  4.58477  3.61503
          0.02011  4.31243  5.03478  0.61958  0.77255  0.50383  0.92687
    282   2.59095  4.57474  3.54414  3.26320  4.11126  3.39406  4.31272  3.43070  3.19577  2.76533  4.17603  3.54214  0.95863  3.60795  3.48300  2.86600  3.11193  3.13573  5.57851  4.28775    286 p - - -
          2.68618  4.42225  2.77519  2.73123  3.46354  2.40513  3.72494  3.29354  2.67741  2.69355  4.24690  2.90347  2.73739  3.18146  2.89801  2.37887  2.77519  2.98518  4.58477  3.61503
          0.02011  4.31243  5.03478  0.61958  0.77255  0.50383  0.92687
    283   3.15196  4.50185  4.83011  4.25442  3.22384  4.38055  4.68435  1.77047  4.10919  1.04888  3.10028  4.42902  4.64483  4.24370  4.21407  3.70713  3.37932  2.04446  5.09947  3.33793    287 l - - -
          2.68618  4.42225  2.77519  2.73123  3.46354  2.40513  3.72494  3.29354  2.67741  2.69355  4.24690  2.90347  2.73739  3.18146  2.89801  2.37887  2.77519  2.98518  4.58477  3.61503
          0.02011  4.31243  5.03478  0.61958  0.77255  0.50383  0.92687
    284   2.58414  4.37071  3.48569  2.79320  2.99530  3.60604  3.60567  2.58887  2.18116  2.50816  3.40970  3.33118  3.98578  3.17905  2.92116  2.84861  2.78070  2.48912  3.99073  3.17031    288 k - - -
          2.68618  4.42225  2.77519  2.73123  3.46354  2.40513  3.72494  3.29354  2.67741  2.69355  4.24690  2.90347  2.73739  3.18146  2.89801  2.37887  2.77519  2.98518  4.58477  3.61503
          0.02011  4.31243  5.03478  0.61958  0.77255  0.50383  0.92687
    285   2.56093  4.07137  2.97392  2.54640  3.62657  3.49559  3.59164  2.69612  2.48603  2.56650  3.63133  3.06014  3.93248  2.93589  2.90482  2.70204  2.86759  2.27251  4.55929  3.64890    289 v - - -
          2.68618  4.42225  2.77519  2.73123  3.46354  2.40513  3.72494  3.29354  2.67741  2.69355  4.24690  2.90347  2.73739  3.18146  2.89801  2.37887  2.77519  2.98518  4.58477  3.61503
          0.02011  4.31243  5.03478  0.61958  0.77255  0.50383  0.92687
    286   2.73850  5.28740  2.17145  2.13686  4.60888  2.43065  3.44224  4.09737  2.33631  3.58213  4.34502  2.11970  3.87132  2.78389  2.95395  2.68964  3.01511  3.66737  5.72436  4.29526    290 n - - -
          2.68618  4.42225  2.77520  2.73121  3.46354  2.40513  3.72495  3.29354  2.67741  2.69355  4.24690  2.90347  2.73740  3.18146  2.89799  2.37887  2.77520  2.98518  4.58477  3.61503
          0.03402  3.61411  5.03478  0.54614  0.86555  0.50383  0.92687
    287   2.72137  5.26577  2.36775  2.18169  4.56752  1.71096  3.61349  4.04110  2.52105  3.55357  4.33769  2.65993  3.89463  2.70816  2.96096  2.75740  3.00611  3.63681  5.71960  4.30194    292 g - - -
          2.68618  4.42225  2.77519  2.73123  3.46354  2.40513  3.72494  3.29354  2.67741  2.69355  4.24690  2.90347  2.73739  3.18146  2.89801  2.37887  2.77519  2.98518  4.58477  3.61503
          0.02011  4.31243  5.03478  0.61958  0.77255  0.50383  0.92687
    288   2.61295  5.07803  2.85305  2.12484  4.39236  3.36852  3.43967  3.54969  1.98766  3.31864  4.04393  2.71592  3.82597  2.62525  2.52837  2.57595  2.76806  3.07825  5.52855  4.13937    293 k - - -
          2.68618  4.42225  2.77519  2.73123  3.46354  2.40513  3.72494  3.29354  2.67741  2.69355  4.24690  2.90347  2.73739  3.18146  2.89801  2.37887  2.77519  2.98518  4.58477  3.61503
          0.02011  4.31243  5.03478  0.61958  0.77255  0.50383  0.92687
    289   3.04889  4.40161  4.77136  4.19286  3.21409  4.28738  4.63471  1.59745  4.05416  1.44849  2.98973  4.35085  4.57730  3.80264  4.16198  3.61032  3.28006  1.62257  5.10373  3.96710    294 l - - -
          2.68618  4.42225  2.77519  2.73123  3.46354  2.40513  3.72494  3.29354  2.67741  2.69355  4.24690  2.90347  2.73739  3.18146  2.89801  2.37887  2.77519  2.98518  4.58477  3.61503
          0.02011  4.31243  5.03478  0.61958  0.77255  0.50383  0.92687
    290   2.61438  3.87605  4.69492  4.12241  3.17756  4.16107  4.54694  1.51966  3.98300  2.17720  3.27043  4.24464  4.49339  4.17285  4.09660  3.48465  3.14719  1.33056  5.08493  3.80108    295 v - - -
          2.68618  4.42225  2.77519  2.73123  3.46354  2.40513  3.72494  3.29354  2.67741  2.69355  4.24690  2.90347  2.73739  3.18146  2.89801  2.37887  2.77519  2.98518  4.58477  3.61503
          0.02011  4.31243  5.03478  0.61958  0.77255  0.50383  0.92687
    291   2.72991  4.68747  3.71153  3.65337  4.87416  0.47867  4.80862  4.43204  3.89399  4.11004  5.03147  3.82278  4.15175  4.17282  4.12644  3.00141  3.34650  3.84407  6.05509  4.99161    296 G - - -
          2.68618  4.42225  2.77519  2.73123  3.46354  2.40513  3.72494  3.29354  2.67741  2.69355  4.24690  2.90347  2.73739  3.18146  2.89801  2.37887  2.77519  2.98518  4.58477  3.61503
          0.02011  4.31243  5.03478  0.61958  0.77255  0.50383  0.92687
    292   1.19292  4.34286  3.72642  3.52245  4.65293  1.29171  4.58701  4.04837  3.63704  3.77135  4.59996  3.58736  3.89894  3.88807  3.91031  2.59994  2.93243  3.43998  5.98363  4.81500    297 a - - -
          2.68618  4.42225  2.77519  2.73123  3.46354  2.40513  3.72494  3.29354  2.67741  2.69355  4.24690  2.90347  2.73739  3.18146  2.89801  2.37887  2.77519  2.98518  4.58477  3.61503
          0.02011  4.31243  5.03478  0.61958  0.77255  0.50383  0.92687
    293   3.33782  4.58699  5.22101  4.70348  3.52964  4.79912  5.31432  0.95990  4.60621  1.85735  3.40956  4.89326  5.02246  4.78736  4.74661  4.18526  3.58482  1.48406  5.66495  4.50445    298 i - - -
          2.68618  4.42225  2.77519  2.73123  3.46354  2.40513  3.72494  3.29354  2.67741  2.69355  4.24690  2.90347  2.73739  3.18146  2.89801  2.37887  2.77519  2.98518  4.58477  3.61503
          0.02011  4.31243  5.03478  0.61958  0.77255  0.50383  0.92687
    294   3.30568  5.01409  4.06698  4.03190  5.12201  0.28840  5.10130  4.85223  4.27136  4.44052  5.43579  4.23364  4.41626  4.56146  4.43701  3.49351  3.81997  4.29495  6.07758  5.24651    299 G - - -
          2.68618  4.42225  2.77519  2.73123  3.46354  2.40513  3.72494  3.29354  2.67741  2.69355  4.24690  2.90347  2.73739  3.18146  2.89801  2.37887  2.77519  2.98518  4.58477  3.61503
          0.02011  4.31243  5.03478  0.61958  0.77255  0.50383  0.92687
    295   3.27476  4.56253  5.10175  4.63481  3.81034  4.66901  5.35601  1.60681  4.52404  2.29769  3.60246  4.81605  4.99108  4.80023  4.71082  4.08658  3.55151  0.75516  5.82214  4.59661    300 v - - -
          2.68618  4.42225  2.77519  2.73123  3.46354  2.40513  3.72494  3.29354  2.67741  2.69355  4.24690  2.90347  2.73739  3.18146  2.89801  2.37887  2.77519  2.98518  4.58477  3.61503
          0.02011  4.31243  5.03478  0.61958  0.77255  0.50383  0.92687
    296   2.59518  4.50947  3.66329  3.52436  4.55976  3.23481  4.60764  4.15576  3.63053  3.84820  4.74966  3.65664  4.01421  3.94605  3.88427  0.58147  3.11220  3.58745  5.89852  4.65357    301 S - - -
          2.68618  4.42225  2.77519  2.73123  3.46354  2.40513  3.72494  3.29354  2.67741  2.69355  4.24690  2.90347  2.73739  3.18146  2.89801  2.37887  2.77519  2.98518  4.58477  3.61503
          0.02011  4.31243  5.03478  0.61958  0.77255  0.50383  0.92687
    297   3.30568  5.01409  4.06698  4.03190  5.12201  0.28840  5.10130  4.85223  4.27136  4.44052  5.43579  4.23364  4.41626  4.56146  4.43701  3.49351  3.81997  4.29495  6.07758  5.24651    302 G - - -
          2.68618  4.42225  2.77519  2.73123  3.46354  2.40513  3.72494  3.29354  2.67741  2.69355  4.24690  2.90347  2.73739  3.18146  2.89801  2.37887  2.77519  2.98518  4.58477  3.61503
          0.02011  4.31243  5.03478  0.61958  0.77255  0.50383  0.92687
    298   3.30568  5.01409  4.06698  4.03190  5.12201  0.28840  5.10130  4.85223  4.27136  4.44052  5.43579  4.23364  4.41626  4.56146  4.43701  3.49351  3.81997  4.29495  6.07758  5.24651    303 G - - -
          2.68618  4.42225  2.77519  2.73123  3.46354  2.40513  3.72494  3.29354  2.67741  2.69355  4.24690  2.90347  2.73739  3.18146  2.89801  2.37887  2.77519  2.98518  4.58477  3.61503
          0.02011  4.31243  5.03478  0.61958  0.77255  0.50383  0.92687
    299   2.33959  4.36368  3.63826  3.26725  4.34816  3.17545  4.30909  3.69641  3.25567  3.33075  4.26955  3.46312  3.88649  3.57144  3.58121  1.53631  1.31695  3.22764  5.70574  4.48205    304 t - - -
          2.68618  4.42225  2.77519  2.73123  3.46354  2.40513  3.72494  3.29354  2.67741  2.69355  4.24690  2.90347  2.73739  3.18146  2.89801  2.37887  2.77519  2.98518  4.58477  3.61503
          0.02011  4.31243  5.03478  0.61958  0.77255  0.50383  0.92687
    300   2.39435  4.34147  3.85916  3.60387  3.72054  3.73132  4.41806  2.31542  3.54142  2.60982  3.64203  3.83784  4.03087  3.83016  3.80218  3.10387  3.02297  1.01807  5.30886  4.09450    305 v - - -
          2.68618  4.42225  2.77519  2.73123  3.46354  2.40513  3.72494  3.29354  2.67741  2.69355  4.24690  2.90347  2.73739  3.18146  2.89801  2.37887  2.77519  2.98518  4.58477  3.61503
          0.02011  4.31243  5.03478  0.61958  0.77255  0.50383  0.92687
    301   2.91884  5.58336  1.83714  1.20285  4.88042  3.38847  3.83864  4.39507  2.64840  3.86900  4.67600  2.78060  3.95707  2.83717  3.33401  2.83508  3.21894  3.95508  6.01658  4.52902    306 e - - -
          2.68618  4.42225  2.77519  2.73123  3.46354  2.40513  3.72494  3.29354  2.67741  2.69355  4.24690  2.90347  2.73739  3.18146  2.89801  2.37887  2.77519  2.98518  4.58477  3.61503
          0.02011  4.31243  5.03478  0.61958  0.77255  0.50383  0.92687
    302   2.96959  5.46604  2.45724  1.37002  4.77441  3.42800  3.81659  4.26562  2.64384  3.75418  4.56778  2.89460  3.96640  1.74860  3.12732  2.89104  3.22669  3.85275  5.89484  4.46113    307 e - - -
          2.68618  4.42225  2.77519  2.73123  3.46354  2.40513  3.72494  3.29354  2.67741  2.69355  4.24690  2.90347  2.73739  3.18146  2.89801  2.37887  2.77519  2.98518  4.58477  3.61503
          0.02011  4.31243  5.03478  0.61958  0.77255  0.50383  0.92687
    303   3.53454  5.65991  0.44929  2.72539  5.11295  3.61054  4.40910  4.81714  3.58884  4.35181  5.36146  3.29630  4.29471  3.66365  4.14869  3.46146  3.88929  4.41534  6.18541  4.94113    308 D - - -
          2.68618  4.42225  2.77519  2.73123  3.46354  2.40513  3.72494  3.29354  2.67741  2.69355  4.24690  2.90347  2.73739  3.18146  2.89801  2.37887  2.77519  2.98518  4.58477  3.61503
          0.02011  4.31243  5.03478  0.61958  0.77255  0.50383  0.92687
    304   2.66937  3.93404  4.16453  3.43881  3.24183  3.78691  4.09992  2.10155  3.34162  2.26356  1.93783  3.77864  4.15335  3.67229  3.55458  3.03568  2.81660  1.94675  4.77035  3.57973    309 m - - -
          2.68618  4.42225  2.77519  2.73123  3.46354  2.40513  3.72494  3.29354  2.67741  2.69355  4.24690  2.90347  2.73739  3.18146  2.89801  2.37887  2.77519  2.98518  4.58477  3.61503
          0.02011  4.31243  5.03478  0.61958  0.77255  0.50383  0.92687
    305   2.27769  4.88889  2.75857  2.12434  4.14026  3.46329  3.66457  3.12493  2.34502  2.84789  3.67880  2.94711  3.85409  2.75872  2.89836  2.54749  2.56808  3.17479  5.38230  4.03649    310 e - - -
          2.68618  4.42225  2.77519  2.73123  3.46354  2.40513  3.72494  3.29354  2.67741  2.69355  4.24690  2.90347  2.73739  3.18146  2.89801  2.37887  2.77519  2.98518  4.58477  3.61503
          0.02011  4.31243  5.03478  0.61958  0.77255  0.50383  0.92687
    306   3.31468  4.56275  5.23271  4.75620  3.83003  4.79777  5.46762  1.13155  4.66543  2.29094  3.59842  4.93428  5.06956  4.91943  4.83988  4.21345  3.57990  1.01886  5.87384  4.66361    311 v - - -
          2.68618  4.42225  2.77519  2.73123  3.46354  2.40513  3.72494  3.29354  2.67741  2.69355  4.24690  2.90347  2.73739  3.18146  2.89801  2.37887  2.77519  2.98518  4.58477  3.61503
          0.02011  4.31243  5.03478  0.61958  0.77255  0.50383  0.92687
    307   0.98641  4.04906  3.82092  3.34176  3.99881  3.11965  4.25008  3.25640  3.26443  2.96966  3.70682  3.52851  3.92657  3.56801  3.56994  2.53301  2.81747  2.82768  5.42383  4.21274    312 a - - -
          2.68618  4.42225  2.77519  2.73123  3.46354  2.40513  3.72494  3.29354  2.67741  2.69355  4.24690  2.90347  2.73739  3.18146  2.89801  2.37887  2.77519  2.98518  4.58477  3.61503
          0.02724  4.31243  4.30723  0.61958  0.77255  0.50383  0.92687
    308   2.60222  5.04422  2.94186  2.10734  4.24666  3.32029  3.62666  3.68664  2.06127  3.13904  3.97666  2.85180  3.82881  2.48372  2.55616  2.50606  2.59552  3.38124  5.34344  4.00941    313 k - - -
          2.68618  4.42225  2.77519  2.73123  3.46354  2.40513  3.72494  3.29354  2.67741  2.69355  4.24690  2.90347  2.73739  3.18146  2.89801  2.37887  2.77519  2.98518  4.58477  3.61503
          0.02025  4.30545  5.02779  0.61958  0.77255  0.51348  0.91232
    309   1.90726  4.05273  3.45595  2.70928  3.23889  3.59690  3.33704  2.89542  2.84874  2.60237  3.49001  3.26729  3.97767  3.15741  3.21592  2.56024  2.82747  2.66545  4.43103  2.83645    314 a - - -
          2.68618  4.42225  2.77519  2.73123  3.46354  2.40513  3.72494  3.29354  2.67741  2.69355  4.24690  2.90347  2.73739  3.18146  2.89801  2.37887  2.77519  2.98518  4.58477  3.61503
          0.02025  4.30545  5.02779  0.61958  0.77255  0.51348  0.91232
    310   1.61620  4.05762  3.63981  3.11116  3.76397  2.06299  4.04786  3.08181  3.06054  2.82982  3.11706  3.42100  3.94278  3.36146  3.40265  2.65669  2.86020  2.55736  5.19396  3.96663    315 a - - -
          2.68618  4.42225  2.77519  2.73123  3.46354  2.40513  3.72494  3.29354  2.67741  2.69355  4.24690  2.90347  2.73739  3.18146  2.89801  2.37887  2.77519  2.98518  4.58477  3.61503
          0.02025  4.30545  5.02779  0.61958  0.77255  0.51348  0.91232
    311   2.68236  4.25947  4.53983  3.95174  3.12165  4.04588  4.37299  2.09128  3.71408  1.35596  2.69753  4.10000  4.37298  3.97622  3.92285  3.35401  3.09697  1.84029  4.90797  3.63494    316 l - - -
          2.68618  4.42225  2.77519  2.73123  3.46354  2.40513  3.72494  3.29354  2.67741  2.69355  4.24690  2.90347  2.73739  3.18146  2.89801  2.37887  2.77519  2.98518  4.58477  3.61503
          0.02025  4.30545  5.02779  0.61958  0.77255  0.51348  0.91232
    312   2.15256  5.09429  2.87794  2.13233  4.41119  3.35855  3.63293  3.87298  2.00542  3.38559  4.14779  2.82820  3.83629  2.67331  2.67758  2.35953  2.79889  3.47082  5.54394  4.15676    317 k - - -
          2.68618  4.42225  2.77519  2.73123  3.46354  2.40513  3.72494  3.29354  2.67741  2.69355  4.24690  2.90347  2.73739  3.18146  2.89801  2.37887  2.77519  2.98518  4.58477  3.61503
          0.02858  4.30545  4.22109  0.61958  0.77255  0.51348  0.91232
    313   2.10406  4.50920  3.21546  2.67172  3.67296  3.39831  3.78419  2.76108  2.48935  2.57271  3.48014  3.06986  3.88312  2.97093  3.01554  2.73091  2.79807  2.32114  4.86089  3.74634    318 a - - -
          2.68618  4.42225  2.77519  2.73123  3.46354  2.40513  3.72494  3.29354  2.67741  2.69355  4.24690  2.90347  2.73739  3.18146  2.89801  2.37887  2.77519  2.98518  4.58477  3.61503
          0.06591  4.29728  2.99219  0.61958  0.77255  0.52455  0.89605
    314   2.52150  4.04465  4.33433  3.73678  2.20675  3.76666  4.07044  2.35544  3.57374  1.92959  2.87733  3.83831  4.13024  3.74873  3.61084  2.99847  2.83052  2.23106  3.11061  3.18127    319 l - - -
          2.68618  4.42225  2.77519  2.73123  3.46354  2.40513  3.72494  3.29354  2.67741  2.69355  4.24690  2.90347  2.73739  3.18146  2.89801  2.37887  2.77519  2.98518  4.58477  3.61503
          0.16167  4.25274  2.00206  0.61958  0.77255  0.56300  0.84280
    315   2.64770  5.07104  2.81096  1.89024  4.38887  3.39539  3.59486  3.78323  2.07664  3.23053  4.12478  2.64004  3.80238  2.49113  2.73401  2.55135  2.76213  3.44814  5.51243  4.12950    320 e - - -
          2.68618  4.42225  2.77519  2.73123  3.46354  2.40513  3.72494  3.29354  2.67741  2.69355  4.24690  2.90347  2.73739  3.18146  2.89801  2.37887  2.77519  2.98518  4.58477  3.61503
          0.07789  4.12538  2.83394  0.61958  0.77255  0.70924  0.67731
    316   2.50437  4.86448  2.94348  2.07804  4.12635  3.09206  3.45069  3.50320  2.32207  2.99926  3.74409  2.83999  3.79220  2.59362  2.68187  2.54638  2.71373  3.15320  5.05976  3.91700    321 e - - -
          2.68618  4.42225  2.77519  2.73123  3.46354  2.40513  3.72494  3.29354  2.67741  2.69355  4.24690  2.90347  2.73739  3.18146  2.89801  2.37887  2.77519  2.98518  4.58477  3.61503
          0.01724  4.06910        *  0.61958  0.77255  0.00000        *
//
HMMER3/f [3.1b2 | February 2015]
NAME  HMM01923cobtr_1_pdu.PDU1E
LENG  328
ALPH  amino
RF    no
MM    no
CONS  yes
CS    no
MAP   yes
DATE  Fri Nov 20 00:46:35 2020
NSEQ  37
EFFN  0.745239
CKSUM 4126197686
STATS LOCAL MSV      -11.1178  0.70061
STATS LOCAL VITERBI  -12.1208  0.70061
STATS LOCAL FORWARD   -5.6790  0.70061
HMM          A        C        D        E        F        G        H        I        K        L        M        N        P        Q        R        S        T        V        W        Y   
            m->m     m->i     m->d     i->m     i->i     d->m     d->d
  COMPO   2.46880  4.26142  2.90339  2.64591  3.40793  2.85480  3.77994  2.73819  2.67978  2.38408  3.60615  3.16558  3.69423  3.05690  2.91614  2.66547  2.78696  2.57283  5.12514  3.58758
          2.68618  4.42225  2.77519  2.73123  3.46354  2.40513  3.72494  3.29354  2.67741  2.69355  4.24690  2.90347  2.73739  3.18146  2.89801  2.37887  2.77519  2.98518  4.58477  3.61503
          0.02648  4.04042  4.76277  0.61958  0.77255  0.00000        *
      1   1.26043  4.21405  3.41141  3.07840  4.23770  3.00218  4.15785  3.62678  3.11917  3.32348  4.15696  3.28473  2.95237  3.41754  3.45298  1.95975  2.73119  3.12960  5.58459  4.36007      1 a - - -
          2.68618  4.42225  2.77519  2.73123  3.46354  2.40513  3.72494  3.29354  2.67741  2.69355  4.24690  2.90347  2.73739  3.18146  2.89801  2.37887  2.77519  2.98518  4.58477  3.61503
          0.02648  4.04042  4.76277  0.61958  0.77255  0.48576  0.95510
      2   3.16348  4.53970  4.56796  4.19261  3.49233  4.24290  4.89228  0.89122  4.02398  2.04738  3.40501  4.41482  4.66080  4.35690  4.20174  3.75711  3.46083  1.86503  5.41572  4.16647      2 i - - -
          2.68618  4.42225  2.77519  2.73123  3.46354  2.40513  3.72494  3.29354  2.67741  2.69355  4.24690  2.90347  2.73739  3.18146  2.89801  2.37887  2.77519  2.98518  4.58477  3.61503
          0.02648  4.04042  4.76277  0.61958  0.77255  0.48576  0.95510
      3   3.49797  4.91859  4.09008  3.85364  2.31856  4.02883  3.70949  3.48468  3.70650  2.89452  4.14278  3.93600  4.50002  3.97170  3.85456  3.61681  3.78617  3.36354  3.96782  0.72645      3 y - - -
          2.68618  4.42225  2.77519  2.73123  3.46354  2.40513  3.72494  3.29354  2.67741  2.69355  4.24690  2.90347  2.73739  3.18146  2.89801  2.37887  2.77519  2.98518  4.58477  3.61503
          0.02648  4.04042  4.76277  0.61958  0.77255  0.48576  0.95510
      4   2.51132  4.35566  3.58604  3.34975  4.12589  3.18842  4.35312  3.27386  3.29604  3.13131  4.17352  3.52948  3.90657  3.68311  3.54454  2.71480  0.91597  2.95048  5.54874  4.34350      4 t - - -
          2.68618  4.42225  2.77519  2.73123  3.46354  2.40513  3.72494  3.29354  2.67741  2.69355  4.24690  2.90347  2.73739  3.18146  2.89801  2.37887  2.77519  2.98518  4.58477  3.61503
          0.02648  4.04042  4.76277  0.61958  0.77255  0.48576  0.95510
      5   3.13254  5.09621  3.31925  2.91319  4.52121  3.60040  3.86277  3.96182  0.82946  3.49179  4.44714  3.32913  4.09131  3.04685  2.47754  3.16527  3.37479  3.66121  5.50904  4.34740      5 k - - -
          2.68618  4.42225  2.77519  2.73123  3.46354  2.40513  3.72494  3.29354  2.67741  2.69355  4.24690  2.90347  2.73739  3.18146  2.89801  2.37887  2.77519  2.98518  4.58477  3.61503
          0.02648  4.04042  4.76277  0.61958  0.77255  0.48576  0.95510
      6   2.51132  4.35566  3.58604  3.34975  4.12589  3.18842  4.35312  3.27386  3.29604  3.13131  4.17352  3.52948  3.90657  3.68311  3.54454  2.71480  0.91597  2.95048  5.54874  4.34350      6 t - - -
          2.68618  4.42225  2.77519  2.73123  3.46354  2.40513  3.72494  3.29354  2.67741  2.69355  4.24690  2.90347  2.73739  3.18146  2.89801  2.37887  2.77519  2.98518  4.58477  3.61503
          0.02648  4.04042  4.76277  0.61958  0.77255  0.48576  0.95510
      7   2.88688  4.64260  3.59481  3.51707  4.65050  0.51134  4.62429  4.29370  3.72101  3.92587  4.90509  3.75953  4.03896  4.03211  3.93592  3.06409  3.38120  3.78960  5.69843  4.75907      7 G - - -
          2.68618  4.42225  2.77519  2.73123  3.46354  2.40513  3.72494  3.29354  2.67741  2.69355  4.24690  2.90347  2.73739  3.18146  2.89801  2.37887  2.77519  2.98518  4.58477  3.61503
          0.02648  4.04042  4.76277  0.61958  0.77255  0.48576  0.95510
      8   3.17818  5.32259  0.70406  2.45496  4.72409  3.34524  4.09020  4.35223  3.20783  3.93180  4.91654  3.01864  4.01018  3.33172  3.74459  3.12363  3.52136  3.97449  5.85923  4.57308      8 d - - -
          2.68618  4.42225  2.77519  2.73123  3.46354  2.40513  3.72494  3.29354  2.67741  2.69355  4.24690  2.90347  2.73739  3.18146  2.89801  2.37887  2.77519  2.98518  4.58477  3.61503
          0.02648  4.04042  4.76277  0.61958  0.77255  0.48576  0.95510
      9   2.18261  4.86549  2.98661  2.49511  4.21682  3.41842  3.65073  3.61080  1.75991  3.19086  4.01665  2.98906  3.85100  2.56594  2.66812  2.70477  2.64593  3.27176  5.39418  4.08948      9 k - - -
          2.68618  4.42225  2.77519  2.73123  3.46354  2.40513  3.72494  3.29354  2.67741  2.69355  4.24690  2.90347  2.73739  3.18146  2.89801  2.37887  2.77519  2.98518  4.58477  3.61503
          0.02648  4.04042  4.76277  0.61958  0.77255  0.48576  0.95510
     10   2.88688  4.64260  3.59481  3.51707  4.65050  0.51134  4.62429  4.29370  3.72101  3.92587  4.90509  3.75953  4.03896  4.03211  3.93592  3.06409  3.38120  3.78960  5.69843  4.75907     10 G - - -
          2.68618  4.42225  2.77519  2.73123  3.46354  2.40513  3.72494  3.29354  2.67741  2.69355  4.24690  2.90347  2.73739  3.18146  2.89801  2.37887  2.77519  2.98518  4.58477  3.61503
          0.02648  4.04042  4.76277  0.61958  0.77255  0.48576  0.95510
     11   2.55568  4.46145  3.20698  2.55676  3.73600  3.41288  3.77659  3.06014  2.65801  2.77559  3.05837  3.14482  3.86481  3.01683  3.04197  2.45401  1.88538  2.79319  5.11993  3.85472     11 t - - -
          2.68618  4.42225  2.77519  2.73123  3.46354  2.40513  3.72494  3.29354  2.67741  2.69355  4.24690  2.90347  2.73739  3.18146  2.89801  2.37887  2.77519  2.98518  4.58477  3.61503
          0.02648  4.04042  4.76277  0.61958  0.77255  0.48576  0.95510
     12   2.51132  4.35566  3.58604  3.34975  4.12589  3.18842  4.35312  3.27386  3.29604  3.13131  4.17352  3.52948  3.90657  3.68311  3.54454  2.71480  0.91597  2.95048  5.54874  4.34350     12 t - - -
          2.68618  4.42225  2.77519  2.73123  3.46354  2.40513  3.72494  3.29354  2.67741  2.69355  4.24690  2.90347  2.73739  3.18146  2.89801  2.37887  2.77519  2.98518  4.58477  3.61503
          0.02648  4.04042  4.76277  0.61958  0.77255  0.48576  0.95510
     13   1.64420  4.19053  3.43165  3.11371  4.32952  2.44601  4.20115  3.74316  3.17641  3.42248  4.23697  3.29115  3.70004  3.45761  3.50996  1.44142  2.64017  3.19064  5.66119  4.44511     13 s - - -
          2.68618  4.42225  2.77519  2.73123  3.46354  2.40513  3.72494  3.29354  2.67741  2.69355  4.24690  2.90347  2.73739  3.18146  2.89801  2.37887  2.77519  2.98518  4.58477  3.61503
          0.02648  4.04042  4.76277  0.61958  0.77255  0.48576  0.95510
     14   3.34822  4.76242  4.45849  4.10211  3.20742  4.19380  4.70539  2.42375  3.86822  0.69296  3.18329  4.36124  4.60221  4.19614  4.01559  3.78880  3.63591  2.50412  5.14451  3.90560     14 L - - -
          2.68618  4.42225  2.77519  2.73123  3.46354  2.40513  3.72494  3.29354  2.67741  2.69355  4.24690  2.90347  2.73739  3.18146  2.89801  2.37887  2.77519  2.98518  4.58477  3.61503
          0.02648  4.04042  4.76277  0.61958  0.77255  0.48576  0.95510
     15   3.47927  4.83273  4.46927  4.21837  0.77229  4.12414  3.96235  2.98537  4.12190  2.31796  3.69239  4.21209  4.58101  4.24422  4.19999  3.73870  3.78154  2.98794  4.16669  2.51473     15 f - - -
          2.68618  4.42225  2.77519  2.73123  3.46354  2.40513  3.72494  3.29354  2.67741  2.69355  4.24690  2.90347  2.73739  3.18146  2.89801  2.37887  2.77519  2.98518  4.58477  3.61503
          0.02648  4.04042  4.76277  0.61958  0.77255  0.48576  0.95510
     16   3.17818  5.32259  0.70406  2.45496  4.72409  3.34524  4.09020  4.35223  3.20783  3.93180  4.91654  3.01864  4.01018  3.33172  3.74459  3.12363  3.52136  3.97449  5.85923  4.57308     16 d - - -
          2.68618  4.42225  2.77519  2.73123  3.46354  2.40513  3.72494  3.29354  2.67741  2.69355  4.24690  2.90347  2.73739  3.18146  2.89801  2.37887  2.77519  2.98518  4.58477  3.61503
          0.02648  4.04042  4.76277  0.61958  0.77255  0.48576  0.95510
     17   2.36235  4.30765  3.21408  3.09250  4.43657  0.99961  4.29843  3.94554  3.30373  3.63437  4.49117  3.31033  3.76830  3.59240  3.60321  2.30561  2.86544  3.36726  5.74816  4.51731     17 g - - -
          2.68618  4.42225  2.77519  2.73123  3.46354  2.40513  3.72494  3.29354  2.67741  2.69355  4.24690  2.90347  2.73739  3.18146  2.89801  2.37887  2.77519  2.98518  4.58477  3.61503
          0.02648  4.04042  4.76277  0.61958  0.77255  0.48576  0.95510
     18   2.57329  4.50838  3.24418  2.78610  3.93777  3.36207  3.84914  3.15907  2.29839  2.93111  3.84006  3.18982  3.88100  3.06998  2.93962  2.71088  1.60321  2.70036  5.28963  4.02860     18 t - - -
          2.68618  4.42225  2.77519  2.73123  3.46354  2.40513  3.72494  3.29354  2.67741  2.69355  4.24690  2.90347  2.73739  3.18146  2.89801  2.37887  2.77519  2.98518  4.58477  3.61503
          0.02648  4.04042  4.76277  0.61958  0.77255  0.48576  0.95510
     19   3.20340  5.02494  3.71202  3.19176  4.42249  3.65528  3.95861  3.97839  2.32241  3.46391  4.46229  3.53730  4.15203  3.17286  0.74980  3.28106  3.45941  3.69572  5.43885  4.31615     19 r - - -
          2.68618  4.42225  2.77519  2.73123  3.46354  2.40513  3.72494  3.29354  2.67741  2.69355  4.24690  2.90347  2.73739  3.18146  2.89801  2.37887  2.77519  2.98518  4.58477  3.61503
          0.02648  4.04042  4.76277  0.61958  0.77255  0.48576  0.95510
     20   2.94238  4.44190  4.35529  4.02655  3.67809  3.89473  4.80092  2.05675  3.89692  2.33780  3.62053  4.18860  4.44802  4.24596  4.09281  3.41115  3.30119  0.83680  5.48994  4.23073     20 v - - -
          2.68618  4.42225  2.77519  2.73123  3.46354  2.40513  3.72494  3.29354  2.67741  2.69355  4.24690  2.90347  2.73739  3.18146  2.89801  2.37887  2.77519  2.98518  4.58477  3.61503
          0.02648  4.04042  4.76277  0.61958  0.77255  0.48576  0.95510
     21   2.44257  4.95905  2.83271  2.26518  4.29752  3.39085  3.64148  3.71439  1.81503  3.27301  4.08532  2.92391  2.64143  2.78162  2.73785  2.69140  2.93164  3.35703  5.46093  4.12537     21 k - - -
          2.68618  4.42225  2.77519  2.73123  3.46354  2.40513  3.72494  3.29354  2.67741  2.69355  4.24690  2.90347  2.73739  3.18146  2.89801  2.37887  2.77519  2.98518  4.58477  3.61503
          0.02648  4.04042  4.76277  0.61958  0.77255  0.48576  0.95510
     22   3.13254  5.09621  3.31925  2.91319  4.52121  3.60040  3.86277  3.96182  0.82946  3.49179  4.44714  3.32913  4.09131  3.04685  2.47754  3.16527  3.37479  3.66121  5.50904  4.34740     22 k - - -
          2.68618  4.42225  2.77519  2.73123  3.46354  2.40513  3.72494  3.29354  2.67741  2.69355  4.24690  2.90347  2.73739  3.18146  2.89801  2.37887  2.77519  2.98518  4.58477  3.61503
          0.02648  4.04042  4.76277  0.61958  0.77255  0.48576  0.95510
     23   2.39389  4.64852  2.96053  2.52901  3.89027  3.36008  3.71479  3.37214  2.57212  3.01052  3.85692  2.14106  3.82932  2.91653  3.00047  2.27044  2.85648  3.05817  5.23036  2.97989     23 n - - -
          2.68618  4.42225  2.77519  2.73123  3.46354  2.40513  3.72494  3.29354  2.67741  2.69355  4.24690  2.90347  2.73739  3.18146  2.89801  2.37887  2.77519  2.98518  4.58477  3.61503
          0.02648  4.04042  4.76277  0.61958  0.77255  0.48576  0.95510
     24   2.72110  5.03845  1.91072  2.27606  4.51378  3.23027  3.77495  4.00427  2.70297  3.55995  4.38143  2.59095  3.81733  2.93919  3.22317  1.63398  3.03420  3.57789  5.73704  4.31825     24 s - - -
          2.68618  4.42225  2.77519  2.73123  3.46354  2.40513  3.72494  3.29354  2.67741  2.69355  4.24690  2.90347  2.73739  3.18146  2.89801  2.37887  2.77519  2.98518  4.58477  3.61503
          0.02648  4.04042  4.76277  0.61958  0.77255  0.48576  0.95510
     25   2.76208  4.51593  3.30576  2.55466  3.55420  3.59996  3.93833  2.79371  2.82347  1.40764  3.51231  3.34133  3.77030  3.23593  3.13443  2.96226  3.01756  2.64057  5.08933  3.83621     25 l - - -
          2.68618  4.42225  2.77519  2.73123  3.46354  2.40513  3.72494  3.29354  2.67741  2.69355  4.24690  2.90347  2.73739  3.18146  2.89801  2.37887  2.77519  2.98518  4.58477  3.61503
          0.02648  4.04042  4.76277  0.61958  0.77255  0.48576  0.95510
     26   3.20340  5.02494  3.71202  3.19176  4.42249  3.65528  3.95861  3.97839  2.32241  3.46391  4.46229  3.53730  4.15203  3.17286  0.74980  3.28106  3.45941  3.69572  5.43885  4.31615     26 r - - -
          2.68618  4.42225  2.77519  2.73123  3.46354  2.40513  3.72494  3.29354  2.67741  2.69355  4.24690  2.90347  2.73739  3.18146  2.89801  2.37887  2.77519  2.98518  4.58477  3.61503
          0.02648  4.04042  4.76277  0.61958  0.77255  0.48576  0.95510
     27   2.94238  4.44190  4.35529  4.02655  3.67809  3.89473  4.80092  2.05675  3.89692  2.33780  3.62053  4.18860  4.44802  4.24596  4.09281  3.41115  3.30119  0.83680  5.48994  4.23073     27 v - - -
          2.68618  4.42225  2.77519  2.73123  3.46354  2.40513  3.72494  3.29354  2.67741  2.69355  4.24690  2.90347  2.73739  3.18146  2.89801  2.37887  2.77519  2.98518  4.58477  3.61503
          0.02648  4.04042  4.76277  0.61958  0.77255  0.48576  0.95510
     28   2.96637  5.57664  1.33686  1.76844  4.85688  3.23804  3.77707  4.38763  2.79782  3.86991  4.71404  2.28789  3.85965  2.94010  3.40384  2.84255  3.25339  3.94867  6.02557  4.50337     28 d - - -
          2.68618  4.42225  2.77519  2.73123  3.46354  2.40513  3.72494  3.29354  2.67741  2.69355  4.24690  2.90347  2.73739  3.18146  2.89801  2.37887  2.77519  2.98518  4.58477  3.61503
          0.02648  4.04042  4.76277  0.61958  0.77255  0.48576  0.95510
     29   2.45294  4.26420  3.70846  3.32769  3.87878  3.25745  4.26781  2.78050  3.22507  2.76439  3.82372  3.51739  3.92069  3.58326  3.50264  2.68876  1.27906  2.24094  5.41979  4.18307     29 t - - -
          2.68618  4.42225  2.77519  2.73123  3.46354  2.40513  3.72494  3.29354  2.67741  2.69355  4.24690  2.90347  2.73739  3.18146  2.89801  2.37887  2.77519  2.98518  4.58477  3.61503
          0.02648  4.04042  4.76277  0.61958  0.77255  0.48576  0.95510
     30   3.49797  4.91859  4.09008  3.85364  2.31856  4.02883  3.70949  3.48468  3.70650  2.89452  4.14278  3.93600  4.50002  3.97170  3.85456  3.61681  3.78617  3.36354  3.96782  0.72645     30 y - - -
          2.68618  4.42225  2.77519  2.73123  3.46354  2.40513  3.72494  3.29354  2.67741  2.69355  4.24690  2.90347  2.73739  3.18146  2.89801  2.37887  2.77519  2.98518  4.58477  3.61503
          0.02648  4.04042  4.76277  0.61958  0.77255  0.48576  0.95510
     31   2.88688  4.64260  3.59481  3.51707  4.65050  0.51134  4.62429  4.29370  3.72101  3.92587  4.90509  3.75953  4.03896  4.03211  3.93592  3.06409  3.38120  3.78960  5.69843  4.75907     31 G - - -
          2.68618  4.42225  2.77519  2.73123  3.46354  2.40513  3.72494  3.29354  2.67741  2.69355  4.24690  2.90347  2.73739  3.18146  2.89801  2.37887  2.77519  2.98518  4.58477  3.61503
          0.02648  4.04042  4.76277  0.61958  0.77255  0.48576  0.95510
     32   2.43656  4.26379  3.68270  3.32144  3.91418  3.22434  4.27056  2.85872  3.21860  2.81521  3.87033  3.50235  3.90177  3.58347  3.49255  2.66439  1.22395  2.36554  5.44398  4.20367     32 t - - -
          2.68618  4.42225  2.77519  2.73123  3.46354  2.40513  3.72494  3.29354  2.67741  2.69355  4.24690  2.90347  2.73739  3.18146  2.89801  2.37887  2.77519  2.98518  4.58477  3.61503
          0.02648  4.04042  4.76277  0.61958  0.77255  0.48576  0.95510
     33   3.36859  4.72224  4.60170  4.18832  1.14655  4.33038  4.01258  2.58821  4.03078  1.68586  3.27848  4.23046  4.64429  4.14275  4.13844  3.72474  3.61557  2.63974  4.22706  2.60897     33 f - - -
          2.68618  4.42225  2.77519  2.73123  3.46354  2.40513  3.72494  3.29354  2.67741  2.69355  4.24690  2.90347  2.73739  3.18146  2.89801  2.37887  2.77519  2.98518  4.58477  3.61503
          0.02648  4.04042  4.76277  0.61958  0.77255  0.48576  0.95510
     34   3.17818  5.32259  0.70406  2.45496  4.72409  3.34524  4.09020  4.35223  3.20783  3.93180  4.91654  3.01864  4.01018  3.33172  3.74459  3.12363  3.52136  3.97449  5.85923  4.57308     34 d - - -
          2.68618  4.42225  2.77519  2.73123  3.46354  2.40513  3.72494  3.29354  2.67741  2.69355  4.24690  2.90347  2.73739  3.18146  2.89801  2.37887  2.77519  2.98518  4.58477  3.61503
          0.02648  4.04042  4.76277  0.61958  0.77255  0.48576  0.95510
     35   3.10610  5.24240  2.57109  0.80812  4.61112  3.38910  3.99454  4.09890  2.89696  3.69038  4.66026  3.04082  4.00265  3.20876  3.32085  3.07330  3.41268  3.76661  5.75100  4.47722     35 e - - -
          2.68618  4.42225  2.77519  2.73123  3.46354  2.40513  3.72494  3.29354  2.67741  2.69355  4.24690  2.90347  2.73739  3.18146  2.89801  2.37887  2.77519  2.98518  4.58477  3.61503
          0.02648  4.04042  4.76277  0.61958  0.77255  0.48576  0.95510
     36   2.77643  1.99999  4.31220  3.81117  3.31742  3.77031  4.39145  2.30896  3.61418  1.47673  3.30583  3.96102  4.25497  3.90176  3.79232  3.17131  3.09079  2.19356  5.03526  3.79768     36 l - - -
          2.68618  4.42225  2.77519  2.73123  3.46354  2.40513  3.72494  3.29354  2.67741  2.69355  4.24690  2.90347  2.73739  3.18146  2.89801  2.37887  2.77519  2.98518  4.58477  3.61503
          0.02648  4.04042  4.76277  0.61958  0.77255  0.48576  0.95510
     37   2.49028  2.69033  3.38654  2.88149  3.65566  3.35460  3.86795  3.00500  2.81322  2.45748  3.63381  2.16495  3.86185  3.15766  3.16452  2.51059  2.80008  2.73003  5.07588  3.81395     37 n - - -
          2.68618  4.42225  2.77519  2.73123  3.46354  2.40513  3.72494  3.29354  2.67741  2.69355  4.24690  2.90347  2.73739  3.18146  2.89801  2.37887  2.77519  2.98518  4.58477  3.61503
          0.02648  4.04042  4.76277  0.61958  0.77255  0.48576  0.95510
     38   0.79637  4.28371  3.64026  3.44291  4.22653  3.10306  4.44411  3.37770  3.46367  3.25126  4.26716  3.54777  3.85850  3.78997  3.70049  2.63385  2.92303  3.00281  5.63679  4.45676     38 a - - -
          2.68618  4.42225  2.77519  2.73123  3.46354  2.40513  3.72494  3.29354  2.67741  2.69355  4.24690  2.90347  2.73739  3.18146  2.89801  2.37887  2.77519  2.98518  4.58477  3.61503
          0.02648  4.04042  4.76277  0.61958  0.77255  0.48576  0.95510
     39   2.88735  5.06295  2.87793  2.53512  4.05720  3.47680  2.97040  3.82529  2.30335  3.32860  4.21416  3.02608  3.94690  1.45029  2.61502  2.88344  3.12352  3.50176  5.31135  3.90788     39 q - - -
          2.68618  4.42225  2.77519  2.73123  3.46354  2.40513  3.72494  3.29354  2.67741  2.69355  4.24690  2.90347  2.73739  3.18146  2.89801  2.37887  2.77519  2.98518  4.58477  3.61503
          0.02648  4.04042  4.76277  0.61958  0.77255  0.48576  0.95510
     40   3.13341  4.43805  4.83138  4.30168  3.46449  4.49574  4.96356  1.53332  4.19060  1.68789  3.26837  4.53333  4.76004  4.41379  4.37272  3.85892  3.38157  1.19672  5.43478  4.26466     40 v - - -
          2.68618  4.42225  2.77519  2.73123  3.46354  2.40513  3.72494  3.29354  2.67741  2.69355  4.24690  2.90347  2.73739  3.18146  2.89801  2.37887  2.77519  2.98518  4.58477  3.61503
          0.02648  4.04042  4.76277  0.61958  0.77255  0.48576  0.95510
     41   2.40521  4.32621  3.36065  3.18735  4.24775  3.05338  4.29098  3.79463  3.27256  3.50293  4.41688  3.38290  3.80670  3.60920  3.55122  0.86328  2.89849  3.29256  5.60733  4.33303     41 s - - -
          2.68618  4.42225  2.77519  2.73123  3.46354  2.40513  3.72494  3.29354  2.67741  2.69355  4.24690  2.90347  2.73739  3.18146  2.89801  2.37887  2.77519  2.98518  4.58477  3.61503
          0.02648  4.04042  4.76277  0.61958  0.77255  0.48576  0.95510
     42   3.03246  4.44352  4.53629  4.07669  3.50254  4.19868  4.79758  1.89624  3.91135  1.90789  3.38987  4.29927  4.60187  4.23274  4.12159  3.60633  3.32490  0.99710  5.40360  4.14689     42 v - - -
          2.68618  4.42225  2.77519  2.73123  3.46354  2.40513  3.72494  3.29354  2.67741  2.69355  4.24690  2.90347  2.73739  3.18146  2.89801  2.37887  2.77519  2.98518  4.58477  3.61503
          0.02648  4.04042  4.76277  0.61958  0.77255  0.48576  0.95510
     43   1.35800  1.90237  4.04976  3.68141  3.95426  3.06072  4.42194  3.03070  3.56185  2.97611  3.92736  3.60666  3.80379  3.82923  3.75668  2.51845  2.75046  2.68608  5.43791  4.26080     43 a - - -
          2.68618  4.42225  2.77519  2.73123  3.46354  2.40513  3.72494  3.29354  2.67741  2.69355  4.24690  2.90347  2.73739  3.18146  2.89801  2.37887  2.77519  2.98518  4.58477  3.61503
          0.02648  4.04042  4.76277  0.61958  0.77255  0.48576  0.95510
     44   2.86909  5.25391  2.50149  1.57299  4.55311  3.35305  3.70688  4.02399  2.45541  3.53277  4.37646  2.84383  3.87810  1.89437  2.87192  2.81276  3.12112  3.64919  5.68254  4.29719     44 e - - -
          2.68618  4.42225  2.77519  2.73123  3.46354  2.40513  3.72494  3.29354  2.67741  2.69355  4.24690  2.90347  2.73739  3.18146  2.89801  2.37887  2.77519  2.98518  4.58477  3.61503
          0.02648  4.04042  4.76277  0.61958  0.77255  0.48576  0.95510
     45   3.13254  5.09621  3.31925  2.91319  4.52121  3.60040  3.86277  3.96182  0.82946  3.49179  4.44714  3.32913  4.09131  3.04685  2.47754  3.16527  3.37479  3.66121  5.50904  4.34740     45 k - - -
          2.68618  4.42225  2.77519  2.73123  3.46354  2.40513  3.72494  3.29354  2.67741  2.69355  4.24690  2.90347  2.73739  3.18146  2.89801  2.37887  2.77519  2.98518  4.58477  3.61503
          0.02648  4.04042  4.76277  0.61958  0.77255  0.48576  0.95510
     46   2.91511  4.46715  4.00919  3.43980  3.19348  3.96676  4.21038  2.36902  3.25729  1.21151  2.72440  3.79114  4.28434  2.97438  3.51355  3.25615  3.14142  2.45450  4.97995  3.81041     46 l - - -
          2.68618  4.42225  2.77519  2.73123  3.46354  2.40513  3.72494  3.29354  2.67741  2.69355  4.24690  2.90347  2.73739  3.18146  2.89801  2.37887  2.77519  2.98518  4.58477  3.61503
          0.02648  4.04042  4.76277  0.61958  0.77255  0.48576  0.95510
     47   2.11543  4.30379  4.12593  3.61765  3.53537  3.83087  4.41070  2.09107  3.51254  2.00189  3.42334  3.87705  4.28306  3.81223  3.77250  3.18423  3.06410  1.39492  5.23268  4.01962     47 v - - -
          2.68618  4.42225  2.77519  2.73123  3.46354  2.40513  3.72494  3.29354  2.67741  2.69355  4.24690  2.90347  2.73739  3.18146  2.89801  2.37887  2.77519  2.98518  4.58477  3.61503
          0.02648  4.04042  4.76277  0.61958  0.77255  0.48576  0.95510
     48   2.60497  4.54185  3.21499  2.64412  3.46839  3.49225  3.70057  2.98345  2.11367  2.75806  3.63296  3.11133  3.87731  2.91979  2.52900  2.72552  2.69627  2.33738  5.08806  3.81700     48 k - - -
          2.68618  4.42225  2.77519  2.73123  3.46354  2.40513  3.72494  3.29354  2.67741  2.69355  4.24690  2.90347  2.73739  3.18146  2.89801  2.37887  2.77519  2.98518  4.58477  3.61503
          0.02648  4.04042  4.76277  0.61958  0.77255  0.48576  0.95510
     49   2.63456  4.99797  2.37104  2.21288  4.27923  3.35553  3.60788  3.72986  2.40385  3.27789  4.06588  2.63935  3.78750  2.60728  2.89258  2.16547  2.75074  3.35667  5.47017  3.41764     49 s - - -
          2.68618  4.42225  2.77519  2.73123  3.46354  2.40513  3.72494  3.29354  2.67741  2.69355  4.24690  2.90347  2.73739  3.18146  2.89801  2.37887  2.77519  2.98518  4.58477  3.61503
          0.02648  4.04042  4.76277  0.61958  0.77255  0.48576  0.95510
     50   2.48342  4.82665  2.83840  2.30499  4.15373  3.35576  3.66258  3.57511  2.45302  3.10694  3.98409  2.92681  2.46687  2.52624  2.89754  2.25231  2.87401  3.22939  5.39459  4.05617     50 s - - -
          2.68618  4.42225  2.77519  2.73123  3.46354  2.40513  3.72494  3.29354  2.67741  2.69355  4.24690  2.90347  2.73739  3.18146  2.89801  2.37887  2.77519  2.98518  4.58477  3.61503
          0.02648  4.04042  4.76277  0.61958  0.77255  0.48576  0.95510
     51   2.88790  5.46366  1.77159  1.48065  4.75427  3.26433  3.72707  4.26498  2.47545  3.74749  4.56395  2.50980  3.84125  2.87546  3.22866  2.78557  3.15787  3.83310  5.90048  4.41474     51 e - - -
          2.68618  4.42225  2.77519  2.73123  3.46354  2.40513  3.72494  3.29354  2.67741  2.69355  4.24690  2.90347  2.73739  3.18146  2.89801  2.37887  2.77519  2.98518  4.58477  3.61503
          0.02648  4.04042  4.76277  0.61958  0.77255  0.48576  0.95510
     52   2.55555  4.50324  3.17476  2.65044  3.76193  3.41607  3.74174  2.89863  2.61281  2.55485  3.67796  2.41380  3.85201  2.96514  3.01622  2.49028  2.23382  2.82594  5.13183  3.85186     52 t - - -
          2.68618  4.42225  2.77519  2.73123  3.46354  2.40513  3.72494  3.29354  2.67741  2.69355  4.24690  2.90347  2.73739  3.18146  2.89801  2.37887  2.77519  2.98518  4.58477  3.61503
          0.02648  4.04042  4.76277  0.61958  0.77255  0.48576  0.95510
     53   2.67553  4.86217  2.82667  2.46556  4.11865  3.44352  3.63186  2.81057  1.71723  3.10890  3.94173  2.97312  3.84905  2.57459  2.71205  2.70213  2.90224  3.19418  5.33653  4.02085     53 k - - -
          2.68618  4.42225  2.77519  2.73123  3.46354  2.40513  3.72494  3.29354  2.67741  2.69355  4.24690  2.90347  2.73739  3.18146  2.89801  2.37887  2.77519  2.98518  4.58477  3.61503
          0.02648  4.04042  4.76277  0.61958  0.77255  0.48576  0.95510
     54   2.70253  5.03728  2.76364  2.06462  4.32615  3.39048  2.59855  3.77358  2.33590  3.31035  4.11296  2.88471  3.82679  2.21013  2.75844  2.68503  2.65520  3.40855  5.48149  4.12200     54 e - - -
          2.68618  4.42225  2.77519  2.73123  3.46354  2.40513  3.72494  3.29354  2.67741  2.69355  4.24690  2.90347  2.73739  3.18146  2.89801  2.37887  2.77519  2.98518  4.58477  3.61503
          0.02648  4.04042  4.76277  0.61958  0.77255  0.48576  0.95510
     55   2.40709  4.30135  3.44861  2.89490  3.45259  3.53559  2.80545  2.43361  2.82658  2.50887  3.42075  3.29454  3.54721  3.14962  3.17216  2.79681  2.81521  2.09998  4.90634  3.66574     55 v - - -
          2.68618  4.42225  2.77519  2.73123  3.46354  2.40513  3.72494  3.29354  2.67741  2.69355  4.24690  2.90347  2.73739  3.18146  2.89801  2.37887  2.77519  2.98518  4.58477  3.61503
          0.02648  4.04042  4.76277  0.61958  0.77255  0.48576  0.95510
     56   3.34822  4.76242  4.45849  4.10211  3.20742  4.19380  4.70539  2.42375  3.86822  0.69296  3.18329  4.36124  4.60221  4.19614  4.01559  3.78880  3.63591  2.50412  5.14451  3.90560     56 L - - -
          2.68618  4.42225  2.77519  2.73123  3.46354  2.40513  3.72494  3.29354  2.67741  2.69355  4.24690  2.90347  2.73739  3.18146  2.89801  2.37887  2.77519  2.98518  4.58477  3.61503
          0.02648  4.04042  4.76277  0.61958  0.77255  0.48576  0.95510
     57   2.66968  5.05234  2.57115  2.03761  4.33837  3.36153  2.42068  3.79501  2.28244  3.08234  4.11776  2.64944  3.80065  2.74020  2.85015  2.64471  2.90605  3.41608  5.50449  4.12119     57 e - - -
          2.68618  4.42225  2.77519  2.73123  3.46354  2.40513  3.72494  3.29354  2.67741  2.69355  4.24690  2.90347  2.73739  3.18146  2.89801  2.37887  2.77519  2.98518  4.58477  3.61503
          0.02648  4.04042  4.76277  0.61958  0.77255  0.48576  0.95510
     58   2.59308  4.29626  3.49682  2.93981  3.05138  3.55701  3.79038  2.80439  2.84382  2.50827  3.41572  3.05476  3.94866  3.17325  3.03508  2.82033  2.26786  2.58240  2.65553  3.45200     58 t - - -
          2.68618  4.42225  2.77519  2.73123  3.46354  2.40513  3.72494  3.29354  2.67741  2.69355  4.24690  2.90347  2.73739  3.18146  2.89801  2.37887  2.77519  2.98518  4.58477  3.61503
          0.02648  4.04042  4.76277  0.61958  0.77255  0.48576  0.95510
     59   3.16821  4.49407  4.79331  4.25070  3.30971  4.47361  4.87921  1.74981  4.12666  1.24740  3.11400  4.49622  4.72114  4.31674  4.29356  3.82759  3.40915  1.49207  5.31129  4.17819     59 l - - -
          2.68618  4.42225  2.77519  2.73123  3.46354  2.40513  3.72494  3.29354  2.67741  2.69355  4.24690  2.90347  2.73739  3.18146  2.89801  2.37887  2.77519  2.98518  4.58477  3.61503
          0.02648  4.04042  4.76277  0.61958  0.77255  0.48576  0.95510
     60   2.91717  5.14225  2.68039  2.26985  4.43090  3.41564  3.74394  3.90359  2.38845  3.42939  4.32277  2.96360  3.93525  1.33988  2.72331  2.89559  3.17036  3.57114  5.57687  4.24718     60 q - - -
          2.68618  4.42225  2.77519  2.73123  3.46354  2.40513  3.72494  3.29354  2.67741  2.69355  4.24690  2.90347  2.73739  3.18146  2.89801  2.37887  2.77519  2.98518  4.58477  3.61503
          0.02648  4.04042  4.76277  0.61958  0.77255  0.48576  0.95510
     61   2.71866  5.11082  2.62802  2.02329  4.40389  2.91584  2.40495  3.86415  2.40438  3.39041  4.18723  2.59424  3.81781  2.49074  2.86431  2.68407  2.95891  3.48234  5.55888  4.17193     61 e - - -
          2.68618  4.42225  2.77519  2.73123  3.46354  2.40513  3.72494  3.29354  2.67741  2.69355  4.24690  2.90347  2.73739  3.18146  2.89801  2.37887  2.77519  2.98518  4.58477  3.61503
          0.02648  4.04042  4.76277  0.61958  0.77255  0.48576  0.95510
     62   2.84350  5.02435  3.15461  2.59828  4.32359  3.54792  3.62578  3.72105  1.54983  2.80253  4.09882  3.06841  3.93772  2.12948  2.38706  2.85177  3.04658  3.40702  5.40030  4.13294     62 k - - -
          2.68618  4.42225  2.77519  2.73123  3.46354  2.40513  3.72494  3.29354  2.67741  2.69355  4.24690  2.90347  2.73739  3.18146  2.89801  2.37887  2.77519  2.98518  4.58477  3.61503
          0.02648  4.04042  4.76277  0.61958  0.77255  0.48576  0.95510
     63   3.34822  4.76242  4.45849  4.10211  3.20742  4.19380  4.70539  2.42375  3.86822  0.69296  3.18329  4.36124  4.60221  4.19614  4.01559  3.78880  3.63591  2.50412  5.14451  3.90560     63 L - - -
          2.68618  4.42225  2.77519  2.73123  3.46354  2.40513  3.72494  3.29354  2.67741  2.69355  4.24690  2.90347  2.73739  3.18146  2.89801  2.37887  2.77519  2.98518  4.58477  3.61503
          0.02648  4.04042  4.76277  0.61958  0.77255  0.48576  0.95510
     64   3.47927  4.83273  4.46927  4.21837  0.77229  4.12414  3.96235  2.98537  4.12190  2.31796  3.69239  4.21209  4.58101  4.24422  4.19999  3.73870  3.78154  2.98794  4.16669  2.51473     64 f - - -
          2.68618  4.42225  2.77519  2.73123  3.46354  2.40513  3.72494  3.29354  2.67741  2.69355  4.24690  2.90347  2.73739  3.18146  2.89801  2.37887  2.77519  2.98518  4.58477  3.61503
          0.02648  4.04042  4.76277  0.61958  0.77255  0.48576  0.95510
     65   2.82398  5.00557  3.20853  2.60376  4.28253  3.55474  3.24180  3.72234  2.08692  2.93179  4.07929  3.07113  3.92959  2.06614  1.80418  2.83425  3.02315  3.39959  5.36339  4.08774     65 r - - -
          2.68618  4.42225  2.77519  2.73123  3.46354  2.40513  3.72494  3.29354  2.67741  2.69355  4.24690  2.90347  2.73739  3.18146  2.89801  2.37887  2.77519  2.98518  4.58477  3.61503
          0.02648  4.04042  4.76277  0.61958  0.77255  0.48576  0.95510
     66   3.27206  4.64015  4.73568  4.18141  3.11312  4.47823  4.79633  2.16440  4.01306  0.89812  2.55460  4.46463  4.69666  4.18975  4.17061  3.82692  3.50283  2.11338  5.18060  4.08861     66 l - - -
          2.68618  4.42225  2.77519  2.73123  3.46354  2.40513  3.72494  3.29354  2.67741  2.69355  4.24690  2.90347  2.73739  3.18146  2.89801  2.37887  2.77519  2.98518  4.58477  3.61503
          0.02648  4.04042  4.76277  0.61958  0.77255  0.48576  0.95510
     67   2.43696  2.03424  3.44048  3.06772  3.89422  3.19229  4.06849  3.27526  3.01302  3.05057  3.95199  1.76041  3.83691  3.37340  3.32406  2.62052  2.84248  2.92844  5.30143  4.02545     67 n - - -
          2.68618  4.42225  2.77519  2.73123  3.46354  2.40513  3.72494  3.29354  2.67741  2.69355  4.24690  2.90347  2.73739  3.18146  2.89801  2.37887  2.77519  2.98518  4.58477  3.61503
          0.02648  4.04042  4.76277  0.61958  0.77255  0.48576  0.95510
     68   0.79637  4.28371  3.64026  3.44291  4.22653  3.10306  4.44411  3.37770  3.46367  3.25126  4.26716  3.54777  3.85850  3.78997  3.70049  2.63385  2.92303  3.00281  5.63679  4.45676     68 a - - -
          2.68618  4.42225  2.77519  2.73123  3.46354  2.40513  3.72494  3.29354  2.67741  2.69355  4.24690  2.90347  2.73739  3.18146  2.89801  2.37887  2.77519  2.98518  4.58477  3.61503
          0.02648  4.04042  4.76277  0.61958  0.77255  0.48576  0.95510
     69   3.10610  5.24240  2.57109  0.80812  4.61112  3.38910  3.99454  4.09890  2.89696  3.69038  4.66026  3.04082  4.00265  3.20876  3.32085  3.07330  3.41268  3.76661  5.75100  4.47722     69 e - - -
          2.68618  4.42225  2.77519  2.73123  3.46354  2.40513  3.72494  3.29354  2.67741  2.69355  4.24690  2.90347  2.73739  3.18146  2.89801  2.37887  2.77519  2.98518  4.58477  3.61503
          0.02648  4.04042  4.76277  0.61958  0.77255  0.48576  0.95510
     70   3.14322  4.43639  4.87563  4.35368  3.51093  4.52997  5.02702  1.30325  4.24467  1.83875  3.30908  4.57955  4.79436  4.47584  4.42792  3.90123  3.39421  1.26363  5.49228  4.31375     70 v - - -
          2.68618  4.42225  2.77519  2.73123  3.46354  2.40513  3.72494  3.29354  2.67741  2.69355  4.24690  2.90347  2.73739  3.18146  2.89801  2.37887  2.77519  2.98518  4.58477  3.61503
          0.02648  4.04042  4.76277  0.61958  0.77255  0.48576  0.95510
     71   0.79637  4.28371  3.64026  3.44291  4.22653  3.10306  4.44411  3.37770  3.46367  3.25126  4.26716  3.54777  3.85850  3.78997  3.70049  2.63385  2.92303  3.00281  5.63679  4.45676     71 a - - -
          2.68618  4.42225  2.77519  2.73123  3.46354  2.40513  3.72494  3.29354  2.67741  2.69355  4.24690  2.90347  2.73739  3.18146  2.89801  2.37887  2.77519  2.98518  4.58477  3.61503
          0.02648  4.04042  4.76277  0.61958  0.77255  0.48576  0.95510
     72   2.51132  4.35566  3.58604  3.34975  4.12589  3.18842  4.35312  3.27386  3.29604  3.13131  4.17352  3.52948  3.90657  3.68311  3.54454  2.71480  0.91597  2.95048  5.54874  4.34350     72 t - - -
          2.68618  4.42225  2.77519  2.73123  3.46354  2.40513  3.72494  3.29354  2.67741  2.69355  4.24690  2.90347  2.73739  3.18146  2.89801  2.37887  2.77519  2.98518  4.58477  3.61503
          0.02648  4.04042  4.76277  0.61958  0.77255  0.48576  0.95510
     73   2.43454  4.75139  2.98111  2.36690  3.99492  3.18172  3.62411  3.40631  2.31379  3.01714  3.48102  2.95237  2.82002  2.65351  2.87458  2.44069  2.81567  2.98295  5.26780  3.94123     73 k - - -
          2.68618  4.42225  2.77519  2.73123  3.46354  2.40513  3.72494  3.29354  2.67741  2.69355  4.24690  2.90347  2.73739  3.18146  2.89801  2.37887  2.77519  2.98518  4.58477  3.61503
          0.27989  4.04042  1.48482  0.61958  0.77255  0.48576  0.95510
     74   2.52667  4.88960  2.71502  2.10836  4.18617  3.33257  3.58314  3.59111  2.08327  3.16588  3.99558  2.85572  3.78336  2.52115  2.67126  2.66324  2.61228  3.25666  5.37097  4.04533     74 k - - -
          2.68618  4.42225  2.77519  2.73123  3.46354  2.40513  3.72494  3.29354  2.67741  2.69355  4.24690  2.90347  2.73739  3.18146  2.89801  2.37887  2.77519  2.98518  4.58477  3.61503
          0.03399  3.79452  4.51687  0.61958  0.77255  0.37315  1.16655
     75   2.76375  5.22993  1.86264  2.22243  4.51237  3.31603  2.51065  4.00800  2.29673  3.51535  4.31136  2.48499  3.81862  2.79587  2.99200  2.70500  3.01393  3.60394  5.66702  4.23968     75 d - - -
          2.68618  4.42225  2.77519  2.73123  3.46354  2.40513  3.72494  3.29354  2.67741  2.69355  4.24690  2.90347  2.73739  3.18146  2.89801  2.37887  2.77519  2.98518  4.58477  3.61503
          0.02648  4.04042  4.76277  0.61958  0.77255  0.48576  0.95510
     76   2.57329  4.25320  3.51557  2.94540  3.04657  3.56815  3.82080  2.71871  2.56856  2.38582  2.89550  3.33133  3.94450  2.86182  3.20510  2.81987  2.80451  2.10256  4.82910  3.30929     76 v - - -
          2.68618  4.42225  2.77519  2.73123  3.46354  2.40513  3.72494  3.29354  2.67741  2.69355  4.24690  2.90347  2.73739  3.18146  2.89801  2.37887  2.77519  2.98518  4.58477  3.61503
          0.02648  4.04042  4.76277  0.61958  0.77255  0.48576  0.95510
     77   2.29938  5.08626  2.39659  1.75684  4.38982  3.32623  3.64325  3.84644  2.46890  3.38541  4.17895  2.81669  3.80104  2.61374  2.96942  2.59723  2.68413  3.46022  5.57107  4.17101     77 e - - -
          2.68618  4.42225  2.77519  2.73123  3.46354  2.40513  3.72494  3.29354  2.67741  2.69355  4.24690  2.90347  2.73739  3.18146  2.89801  2.37887  2.77519  2.98518  4.58477  3.61503
          0.02648  4.04042  4.76277  0.61958  0.77255  0.48576  0.95510
     78   2.77119  5.08490  2.93500  2.44586  4.39593  3.46420  3.09286  3.84215  1.59524  3.34537  4.15337  2.50005  3.87215  2.57168  2.52413  2.75208  2.98622  3.47930  5.46717  3.99415     78 k - - -
          2.68618  4.42225  2.77519  2.73123  3.46354  2.40513  3.72494  3.29354  2.67741  2.69355  4.24690  2.90347  2.73739  3.18146  2.89801  2.37887  2.77519  2.98518  4.58477  3.61503
          0.02648  4.04042  4.76277  0.61958  0.77255  0.48576  0.95510
     79   3.34822  4.76242  4.45849  4.10211  3.20742  4.19380  4.70539  2.42375  3.86822  0.69296  3.18329  4.36124  4.60221  4.19614  4.01559  3.78880  3.63591  2.50412  5.14451  3.90560     79 L - - -
          2.68618  4.42225  2.77519  2.73123  3.46354  2.40513  3.72494  3.29354  2.67741  2.69355  4.24690  2.90347  2.73739  3.18146  2.89801  2.37887  2.77519  2.98518  4.58477  3.61503
          0.02648  4.04042  4.76277  0.61958  0.77255  0.48576  0.95510
     80   2.45147  4.89298  2.87526  2.11847  4.19268  3.38298  3.61628  3.62020  2.23720  3.18969  3.99140  2.90950  3.80235  2.75375  2.66604  2.17274  2.56919  3.26701  5.39628  4.04916     80 e - - -
          2.68618  4.42225  2.77519  2.73123  3.46354  2.40513  3.72494  3.29354  2.67741  2.69355  4.24690  2.90347  2.73739  3.18146  2.89801  2.37887  2.77519  2.98518  4.58477  3.61503
          0.02648  4.04042  4.76277  0.61958  0.77255  0.48576  0.95510
     81   2.42716  5.08272  2.71900  1.80410  4.38693  3.37663  3.16835  3.83574  2.23710  3.35846  4.15105  2.86036  3.81731  2.37883  2.77953  2.67345  2.93539  3.45583  5.52302  4.15142     81 e - - -
          2.68618  4.42225  2.77519  2.73123  3.46354  2.40513  3.72494  3.29354  2.67741  2.69355  4.24690  2.90347  2.73739  3.18146  2.89801  2.37887  2.77519  2.98518  4.58477  3.61503
          0.02648  4.04042  4.76277  0.61958  0.77255  0.48576  0.95510
     82   2.67701  4.90085  2.97352  2.45308  4.15074  3.44170  3.43060  3.59503  1.81210  3.16207  3.97953  2.96197  3.84278  2.61967  2.67374  2.18810  2.90170  3.26215  5.34575  3.51996     82 k - - -
          2.68618  4.42225  2.77519  2.73123  3.46354  2.40513  3.72494  3.29354  2.67741  2.69355  4.24690  2.90347  2.73739  3.18146  2.89801  2.37887  2.77519  2.98518  4.58477  3.61503
          0.02648  4.04042  4.76277  0.61958  0.77255  0.48576  0.95510
     83   2.29142  4.23636  3.36652  3.12918  4.29811  2.99227  4.23073  3.68300  3.17684  3.41981  4.28837  3.31262  3.74099  3.50676  3.47574  1.04081  2.49085  3.17450  5.65953  4.41113     83 s - - -
          2.68618  4.42225  2.77519  2.73123  3.46354  2.40513  3.72494  3.29354  2.67741  2.69355  4.24690  2.90347  2.73739  3.18146  2.89801  2.37887  2.77519  2.98518  4.58477  3.61503
          0.02648  4.04042  4.76277  0.61958  0.77255  0.48576  0.95510
     84   2.49143  4.88793  2.45986  2.35665  4.26542  3.30561  3.69771  3.69134  2.49949  3.28267  4.09800  2.24657  3.80590  2.85266  3.01766  2.65189  2.02776  3.32322  5.50317  4.14009     84 t - - -
          2.68618  4.42225  2.77519  2.73123  3.46354  2.40513  3.72494  3.29354  2.67741  2.69355  4.24690  2.90347  2.73739  3.18146  2.89801  2.37887  2.77519  2.98518  4.58477  3.61503
          0.02648  4.04042  4.76277  0.61958  0.77255  0.48576  0.95510
     85   3.34822  4.76242  4.45849  4.10211  3.20742  4.19380  4.70539  2.42375  3.86822  0.69296  3.18329  4.36124  4.60221  4.19614  4.01559  3.78880  3.63591  2.50412  5.14451  3.90560     85 L - - -
          2.68618  4.42225  2.77519  2.73123  3.46354  2.40513  3.72494  3.29354  2.67741  2.69355  4.24690  2.90347  2.73739  3.18146  2.89801  2.37887  2.77519  2.98518  4.58477  3.61503
          0.02648  4.04042  4.76277  0.61958  0.77255  0.48576  0.95510
     86   3.12674  4.45905  4.78770  4.30937  3.52940  4.42787  5.01970  1.03340  4.17544  2.01283  3.34633  4.52664  4.75798  4.44833  4.36824  3.82942  3.40068  1.52009  5.52026  4.31273     86 i - - -
          2.68618  4.42225  2.77519  2.73123  3.46354  2.40513  3.72494  3.29354  2.67741  2.69355  4.24690  2.90347  2.73739  3.18146  2.89801  2.37887  2.77519  2.98518  4.58477  3.61503
          0.02648  4.04042  4.76277  0.61958  0.77255  0.48576  0.95510
     87   2.54665  4.98068  2.46493  2.19327  4.32877  2.76341  3.68167  3.77585  2.53000  3.33988  4.14794  2.84670  3.80590  2.68387  3.02303  1.83314  2.93755  3.39895  5.54667  4.16543     87 s - - -
          2.68618  4.42225  2.77519  2.73123  3.46354  2.40513  3.72494  3.29354  2.67741  2.69355  4.24690  2.90347  2.73739  3.18146  2.89801  2.37887  2.77519  2.98518  4.58477  3.61503
          0.02648  4.04042  4.76277  0.61958  0.77255  0.48576  0.95510
     88   2.44239  5.05406  2.74503  2.05696  4.36665  3.37857  3.61750  3.80883  2.16123  3.33839  4.13304  2.87112  3.81762  2.10884  2.77269  2.47880  2.92827  3.43249  5.50824  4.14326     88 e - - -
          2.68618  4.42225  2.77519  2.73123  3.46354  2.40513  3.72494  3.29354  2.67741  2.69355  4.24690  2.90347  2.73739  3.18146  2.89801  2.37887  2.77519  2.98518  4.58477  3.61503
          0.02648  4.04042  4.76277  0.61958  0.77255  0.48576  0.95510
     89   2.56787  5.03968  2.68859  2.13955  4.34567  3.36585  3.58771  3.80162  2.10729  3.32413  4.09922  2.67317  3.78478  2.23135  2.80764  2.51891  2.86824  3.16753  5.49156  4.10796     89 k - - -
          2.68618  4.42225  2.77519  2.73123  3.46354  2.40513  3.72494  3.29354  2.67741  2.69355  4.24690  2.90347  2.73739  3.18146  2.89801  2.37887  2.77519  2.98518  4.58477  3.61503
          0.02648  4.04042  4.76277  0.61958  0.77255  0.48576  0.95510
     90   3.17818  5.32259  0.70406  2.45496  4.72409  3.34524  4.09020  4.35223  3.20783  3.93180  4.91654  3.01864  4.01018  3.33172  3.74459  3.12363  3.52136  3.97449  5.85923  4.57308     90 d - - -
          2.68618  4.42225  2.77519  2.73123  3.46354  2.40513  3.72494  3.29354  2.67741  2.69355  4.24690  2.90347  2.73739  3.18146  2.89801  2.37887  2.77519  2.98518  4.58477  3.61503
          0.02648  4.04042  4.76277  0.61958  0.77255  0.48576  0.95510
     91   2.98157  4.42177  4.41543  3.99125  3.55210  4.10194  4.75666  1.03471  3.82936  2.12670  3.41439  4.21544  4.53833  4.16988  4.03994  3.51928  2.98464  1.79781  5.42742  4.20077     91 i - - -
          2.68618  4.42225  2.77519  2.73123  3.46354  2.40513  3.72494  3.29354  2.67741  2.69355  4.24690  2.90347  2.73739  3.18146  2.89801  2.37887  2.77519  2.98518  4.58477  3.61503
          0.02648  4.04042  4.76277  0.61958  0.77255  0.48576  0.95510
     92   2.62928  4.64204  2.88015  2.13605  4.22701  3.39539  2.80691  3.66305  2.18004  3.21621  4.01016  2.89851  3.80078  2.62444  2.76697  2.20847  2.85973  3.30352  5.40721  4.05360     92 e - - -
          2.68618  4.42225  2.77519  2.73123  3.46354  2.40513  3.72494  3.29354  2.67741  2.69355  4.24690  2.90347  2.73739  3.18146  2.89801  2.37887  2.77519  2.98518  4.58477  3.61503
          0.02648  4.04042  4.76277  0.61958  0.77255  0.48576  0.95510
     93   2.66999  5.08817  2.48053  1.92712  4.39359  3.35988  3.60292  3.85338  2.35643  3.11598  4.14999  2.83858  3.79647  2.14112  2.67474  2.63771  2.90556  3.46008  5.53212  4.14320     93 e - - -
          2.68618  4.42225  2.77519  2.73123  3.46354  2.40513  3.72494  3.29354  2.67741  2.69355  4.24690  2.90347  2.73739  3.18146  2.89801  2.37887  2.77519  2.98518  4.58477  3.61503
          0.02648  4.04042  4.76277  0.61958  0.77255  0.48576  0.95510
     94   3.32086  4.68967  4.74142  4.19714  3.06847  4.49919  4.78663  2.22527  3.99619  0.88489  2.23598  4.48238  4.70955  4.18491  4.14366  3.85997  3.54878  2.36143  5.14657  4.04187     94 l - - -
          2.68618  4.42225  2.77519  2.73123  3.46354  2.40513  3.72494  3.29354  2.67741  2.69355  4.24690  2.90347  2.73739  3.18146  2.89801  2.37887  2.77519  2.98518  4.58477  3.61503
          0.02648  4.04042  4.76277  0.61958  0.77255  0.48576  0.95510
     95   3.10610  5.24240  2.57109  0.80812  4.61112  3.38910  3.99454  4.09890  2.89696  3.69038  4.66026  3.04082  4.00265  3.20876  3.32085  3.07330  3.41268  3.76661  5.75100  4.47722     95 e - - -
          2.68618  4.42225  2.77519  2.73123  3.46354  2.40513  3.72494  3.29354  2.67741  2.69355  4.24690  2.90347  2.73739  3.18146  2.89801  2.37887  2.77519  2.98518  4.58477  3.61503
          0.02648  4.04042  4.76277  0.61958  0.77255  0.48576  0.95510
     96   2.45947  4.75602  2.92970  2.31603  3.98878  3.41538  3.41591  2.99528  2.24670  3.01024  3.82946  2.95284  3.80567  2.77379  2.61646  2.43247  2.81433  3.08522  5.26006  3.37444     96 k - - -
          2.68618  4.42225  2.77519  2.73123  3.46354  2.40513  3.72494  3.29354  2.67741  2.69355  4.24690  2.90347  2.73739  3.18146  2.89801  2.37887  2.77519  2.98518  4.58477  3.61503
          0.02648  4.04042  4.76277  0.61958  0.77255  0.48576  0.95510
     97   2.84235  4.28546  4.27652  3.69921  2.98366  3.95568  4.15826  2.15080  3.54091  1.78303  2.37701  3.91268  4.27791  3.75644  3.71056  3.25606  3.07038  2.35119  2.27558  3.41241     97 l - - -
          2.68618  4.42225  2.77519  2.73123  3.46354  2.40513  3.72494  3.29354  2.67741  2.69355  4.24690  2.90347  2.73739  3.18146  2.89801  2.37887  2.77519  2.98518  4.58477  3.61503
          0.02648  4.04042  4.76277  0.61958  0.77255  0.48576  0.95510
     98   3.16348  4.53970  4.56796  4.19261  3.49233  4.24290  4.89228  0.89122  4.02398  2.04738  3.40501  4.41482  4.66080  4.35690  4.20174  3.75711  3.46083  1.86503  5.41572  4.16647     98 i - - -
          2.68618  4.42225  2.77519  2.73123  3.46354  2.40513  3.72494  3.29354  2.67741  2.69355  4.24690  2.90347  2.73739  3.18146  2.89801  2.37887  2.77519  2.98518  4.58477  3.61503
          0.02648  4.04042  4.76277  0.61958  0.77255  0.48576  0.95510
     99   3.17818  5.32259  0.70406  2.45496  4.72409  3.34524  4.09020  4.35223  3.20783  3.93180  4.91654  3.01864  4.01018  3.33172  3.74459  3.12363  3.52136  3.97449  5.85923  4.57308     99 d - - -
          2.68618  4.42225  2.77519  2.73123  3.46354  2.40513  3.72494  3.29354  2.67741  2.69355  4.24690  2.90347  2.73739  3.18146  2.89801  2.37887  2.77519  2.98518  4.58477  3.61503
          0.02648  4.04042  4.76277  0.61958  0.77255  0.48576  0.95510
    100   2.56361  5.13325  2.16826  2.04794  4.44698  3.26885  3.60700  3.91931  2.39082  3.42407  4.19603  2.81021  3.78774  2.34347  2.61380  2.49843  2.91235  3.50966  5.58006  4.17157    100 e - - -
          2.68618  4.42225  2.77519  2.73123  3.46354  2.40513  3.72494  3.29354  2.67741  2.69355  4.24690  2.90347  2.73739  3.18146  2.89801  2.37887  2.77519  2.98518  4.58477  3.61503
          0.02648  4.04042  4.76277  0.61958  0.77255  0.48576  0.95510
    101   2.98161  4.71342  3.44788  3.06361  2.82495  3.71463  3.69546  3.26335  2.45105  2.84284  3.86805  3.41353  4.15248  3.29097  3.06250  3.10775  3.22805  3.05758  4.40389  1.29666    101 y - - -
          2.68618  4.42225  2.77519  2.73123  3.46354  2.40513  3.72494  3.29354  2.67741  2.69355  4.24690  2.90347  2.73739  3.18146  2.89801  2.37887  2.77519  2.98518  4.58477  3.61503
          0.02648  4.04042  4.76277  0.61958  0.77255  0.48576  0.95510
    102   2.59554  4.49550  3.25168  2.83232  3.82166  3.37886  3.88538  3.11324  2.68622  2.64294  3.78286  3.22714  3.90652  2.84781  3.00987  2.74578  1.51173  2.85700  5.23668  3.95842    102 t - - -
          2.68618  4.42225  2.77519  2.73123  3.46354  2.40513  3.72494  3.29354  2.67741  2.69355  4.24690  2.90347  2.73739  3.18146  2.89801  2.37887  2.77519  2.98518  4.58477  3.61503
          0.02648  4.04042  4.76277  0.61958  0.77255  0.48576  0.95510
    103   2.40247  5.04742  2.81024  2.26111  4.36628  3.39871  3.60727  3.80332  1.82397  3.32755  4.12156  2.55198  3.82378  2.49209  2.70454  2.67585  2.83286  3.42876  5.48983  4.13676    103 k - - -
          2.68618  4.42225  2.77519  2.73123  3.46354  2.40513  3.72494  3.29354  2.67741  2.69355  4.24690  2.90347  2.73739  3.18146  2.89801  2.37887  2.77519  2.98518  4.58477  3.61503
          0.02648  4.04042  4.76277  0.61958  0.77255  0.48576  0.95510
    104   2.60973  4.80034  3.17212  2.57548  4.05939  3.50419  3.63151  3.17290  2.11816  2.82710  3.88082  3.05383  3.88283  2.63818  1.88363  2.74842  2.77637  3.14132  5.26783  3.99236    104 r - - -
          2.68618  4.42225  2.77519  2.73123  3.46354  2.40513  3.72494  3.29354  2.67741  2.69355  4.24690  2.90347  2.73739  3.18146  2.89801  2.37887  2.77519  2.98518  4.58477  3.61503
          0.02648  4.04042  4.76277  0.61958  0.77255  0.48576  0.95510
    105   3.34822  4.76242  4.45849  4.10211  3.20742  4.19380  4.70539  2.42375  3.86822  0.69296  3.18329  4.36124  4.60221  4.19614  4.01559  3.78880  3.63591  2.50412  5.14451  3.90560    105 L - - -
          2.68618  4.42225  2.77519  2.73123  3.46354  2.40513  3.72494  3.29354  2.67741  2.69355  4.24690  2.90347  2.73739  3.18146  2.89801  2.37887  2.77519  2.98518  4.58477  3.61503
          0.02648  4.04042  4.76277  0.61958  0.77255  0.48576  0.95510
    106   2.98914  4.71531  3.61498  3.48044  4.45629  3.39346  4.54165  4.04798  3.55272  3.65535  4.71432  3.76884  0.56716  3.93634  3.77672  3.16254  3.44450  3.67367  5.59383  4.58018    106 P - - -
          2.68618  4.42225  2.77519  2.73123  3.46354  2.40513  3.72494  3.29354  2.67741  2.69355  4.24690  2.90347  2.73739  3.18146  2.89801  2.37887  2.77519  2.98518  4.58477  3.61503
          0.02648  4.04042  4.76277  0.61958  0.77255  0.48576  0.95510
    107   2.72310  5.10760  2.61265  1.81821  4.42800  3.34348  3.64823  3.88355  2.42095  3.41060  4.21037  2.83776  3.17117  2.07289  2.87903  2.53685  2.97001  3.49745  5.58095  4.19487    107 e - - -
          2.68618  4.42225  2.77519  2.73123  3.46354  2.40513  3.72494  3.29354  2.67741  2.69355  4.24690  2.90347  2.73739  3.18146  2.89801  2.37887  2.77519  2.98518  4.58477  3.61503
          0.02648  4.04042  4.76277  0.61958  0.77255  0.48576  0.95510
    108   2.76830  4.40949  3.72071  3.15786  3.34980  3.77979  4.03539  2.22228  3.02781  1.67961  3.25239  3.54668  4.13475  2.44302  3.33768  3.05083  3.00045  2.23509  4.99311  3.78400    108 l - - -
          2.68618  4.42225  2.77519  2.73123  3.46354  2.40513  3.72494  3.29354  2.67741  2.69355  4.24690  2.90347  2.73739  3.18146  2.89801  2.37887  2.77519  2.98518  4.58477  3.61503
          0.02648  4.04042  4.76277  0.61958  0.77255  0.48576  0.95510
    109   2.67566  4.80929  2.92910  2.50422  4.08911  3.39902  1.96692  3.55625  2.39670  3.14980  3.98811  2.79111  3.85689  2.85595  2.66047  2.55247  2.71160  3.22774  5.33731  4.01103    109 h - - -
          2.68618  4.42225  2.77519  2.73123  3.46354  2.40513  3.72494  3.29354  2.67741  2.69355  4.24690  2.90347  2.73739  3.18146  2.89801  2.37887  2.77519  2.98518  4.58477  3.61503
          0.02648  4.04042  4.76277  0.61958  0.77255  0.48576  0.95510
    110   2.71826  4.96342  2.66171  2.18950  4.32419  3.33367  3.70691  3.76541  2.48268  3.33543  4.16558  2.89790  3.84215  2.37396  2.90550  1.67903  2.98753  3.40278  5.53153  4.17744    110 s - - -
          2.68618  4.42225  2.77519  2.73123  3.46354  2.40513  3.72494  3.29354  2.67741  2.69355  4.24690  2.90347  2.73739  3.18146  2.89801  2.37887  2.77519  2.98518  4.58477  3.61503
          0.02648  4.04042  4.76277  0.61958  0.77255  0.48576  0.95510
    111   3.47927  4.83273  4.46927  4.21837  0.77229  4.12414  3.96235  2.98537  4.12190  2.31796  3.69239  4.21209  4.58101  4.24422  4.19999  3.73870  3.78154  2.98794  4.16669  2.51473    111 f - - -
          2.68618  4.42225  2.77519  2.73123  3.46354  2.40513  3.72494  3.29354  2.67741  2.69355  4.24690  2.90347  2.73739  3.18146  2.89801  2.37887  2.77519  2.98518  4.58477  3.61503
          0.02648  4.04042  4.76277  0.61958  0.77255  0.48576  0.95510
    112   3.16348  4.53970  4.56796  4.19261  3.49233  4.24290  4.89228  0.89122  4.02398  2.04738  3.40501  4.41482  4.66080  4.35690  4.20174  3.75711  3.46083  1.86503  5.41572  4.16647    112 i - - -
          2.68618  4.42225  2.77519  2.73123  3.46354  2.40513  3.72494  3.29354  2.67741  2.69355  4.24690  2.90347  2.73739  3.18146  2.89801  2.37887  2.77519  2.98518  4.58477  3.61503
          0.02648  4.04042  4.76277  0.61958  0.77255  0.48576  0.95510
    113   3.11365  4.57777  4.23276  3.75080  2.80383  4.11309  4.13036  2.50825  3.54006  1.03393  3.17871  3.98859  4.44398  3.82938  3.73228  3.46868  3.35144  2.52917  4.57334  2.59808    113 l - - -
          2.68618  4.42225  2.77519  2.73123  3.46354  2.40513  3.72494  3.29354  2.67741  2.69355  4.24690  2.90347  2.73739  3.18146  2.89801  2.37887  2.77519  2.98518  4.58477  3.61503
          0.02648  4.04042  4.76277  0.61958  0.77255  0.48576  0.95510
    114   2.63232  4.81761  2.84724  2.43915  4.14585  3.35400  3.32282  3.59355  2.45508  3.18268  4.00644  2.94613  2.38335  2.55543  2.87821  2.11920  2.89552  3.24660  5.39160  4.05293    114 s - - -
          2.68618  4.42225  2.77519  2.73123  3.46354  2.40513  3.72494  3.29354  2.67741  2.69355  4.24690  2.90347  2.73739  3.18146  2.89801  2.37887  2.77519  2.98518  4.58477  3.61503
          0.02648  4.04042  4.76277  0.61958  0.77255  0.48576  0.95510
    115   2.88688  4.64260  3.59481  3.51707  4.65050  0.51134  4.62429  4.29370  3.72101  3.92587  4.90509  3.75953  4.03896  4.03211  3.93592  3.06409  3.38120  3.78960  5.69843  4.75907    115 G - - -
          2.68618  4.42225  2.77519  2.73123  3.46354  2.40513  3.72494  3.29354  2.67741  2.69355  4.24690  2.90347  2.73739  3.18146  2.89801  2.37887  2.77519  2.98518  4.58477  3.61503
          0.02648  4.04042  4.76277  0.61958  0.77255  0.48576  0.95510
    116   2.75561  5.15356  2.66482  2.20333  4.47711  3.37722  3.63163  3.92669  2.08026  3.43244  4.23058  2.04010  3.83705  2.31657  2.75319  2.58552  2.99044  3.53984  5.58043  4.21010    116 n - - -
          2.68618  4.42225  2.77519  2.73123  3.46354  2.40513  3.72494  3.29354  2.67741  2.69355  4.24690  2.90347  2.73739  3.18146  2.89801  2.37887  2.77519  2.98518  4.58477  3.61503
          0.02648  4.04042  4.76277  0.61958  0.77255  0.48576  0.95510
    117   2.56691  4.35722  3.34210  2.78476  3.26617  3.51003  3.75864  2.87849  2.74311  2.58034  3.22234  2.88811  3.89945  3.06125  3.11825  2.45781  2.43254  2.64249  4.90541  2.70726    117 t - - -
          2.68618  4.42225  2.77519  2.73123  3.46354  2.40513  3.72494  3.29354  2.67741  2.69355  4.24690  2.90347  2.73739  3.18146  2.89801  2.37887  2.77519  2.98518  4.58477  3.61503
          0.02648  4.04042  4.76277  0.61958  0.77255  0.48576  0.95510
    118   2.95366  4.55948  3.77384  3.34022  3.04124  3.82224  3.33412  2.74737  3.06355  1.12133  3.38944  3.65830  4.23458  3.50779  3.29473  3.20980  3.20712  2.68866  4.70692  3.26616    118 l - - -
          2.68618  4.42225  2.77519  2.73123  3.46354  2.40513  3.72494  3.29354  2.67741  2.69355  4.24690  2.90347  2.73739  3.18146  2.89801  2.37887  2.77519  2.98518  4.58477  3.61503
          0.02648  4.04042  4.76277  0.61958  0.77255  0.48576  0.95510
    119   1.68775  4.22737  3.38134  3.05173  4.27801  2.99710  4.15013  3.67910  3.10064  3.36450  4.19130  3.26874  3.14404  3.40036  3.44179  1.38734  2.73290  3.16480  5.61302  4.38325    119 s - - -
          2.68618  4.42225  2.77519  2.73123  3.46354  2.40513  3.72494  3.29354  2.67741  2.69355  4.24690  2.90347  2.73739  3.18146  2.89801  2.37887  2.77519  2.98518  4.58477  3.61503
          0.02648  4.04042  4.76277  0.61958  0.77255  0.48576  0.95510
    120   1.19270  4.16990  3.44344  3.18101  4.33830  2.06949  4.26332  3.73323  3.26905  3.44121  4.26704  3.32309  3.70431  3.54154  3.57781  2.23804  2.72279  3.17994  5.68526  4.47878    120 a - - -
          2.68618  4.42225  2.77519  2.73123  3.46354  2.40513  3.72494  3.29354  2.67741  2.69355  4.24690  2.90347  2.73739  3.18146  2.89801  2.37887  2.77519  2.98518  4.58477  3.61503
          0.02648  4.04042  4.76277  0.61958  0.77255  0.48576  0.95510
    121   0.79637  4.28371  3.64026  3.44291  4.22653  3.10306  4.44411  3.37770  3.46367  3.25126  4.26716  3.54777  3.85850  3.78997  3.70049  2.63385  2.92303  3.00281  5.63679  4.45676    121 a - - -
          2.68618  4.42225  2.77519  2.73123  3.46354  2.40513  3.72494  3.29354  2.67741  2.69355  4.24690  2.90347  2.73739  3.18146  2.89801  2.37887  2.77519  2.98518  4.58477  3.61503
          0.02648  4.04042  4.76277  0.61958  0.77255  0.48576  0.95510
    122   2.86918  5.25427  2.50086  1.56971  4.55343  3.35286  3.70698  4.02439  2.45590  3.53315  4.37685  2.84357  3.87806  1.89847  2.87264  2.81276  3.12127  3.64952  5.68295  4.29743    122 e - - -
          2.68618  4.42225  2.77519  2.73123  3.46354  2.40513  3.72494  3.29354  2.67741  2.69355  4.24690  2.90347  2.73739  3.18146  2.89801  2.37887  2.77519  2.98518  4.58477  3.61503
          0.02648  4.04042  4.76277  0.61958  0.77255  0.48576  0.95510
    123   3.34822  4.76242  4.45849  4.10211  3.20742  4.19380  4.70539  2.42375  3.86822  0.69296  3.18329  4.36124  4.60221  4.19614  4.01559  3.78880  3.63591  2.50412  5.14451  3.90560    123 L - - -
          2.68618  4.42225  2.77519  2.73123  3.46354  2.40513  3.72494  3.29354  2.67741  2.69355  4.24690  2.90347  2.73739  3.18146  2.89801  2.37887  2.77519  2.98518  4.58477  3.61503
          0.02648  4.04042  4.76277  0.61958  0.77255  0.48576  0.95510
    124   3.19497  4.97738  3.30493  3.08470  3.41442  3.59989  0.83252  3.92393  2.92372  3.39542  4.45386  3.48603  4.16315  3.45397  3.17783  3.26501  3.50529  3.65600  4.87659  3.36116    124 h - - -
          2.68618  4.42225  2.77519  2.73123  3.46354  2.40513  3.72494  3.29354  2.67741  2.69355  4.24690  2.90347  2.73739  3.18146  2.89801  2.37887  2.77519  2.98518  4.58477  3.61503
          0.02648  4.04042  4.76277  0.61958  0.77255  0.48576  0.95510
    125   2.94238  4.44190  4.35529  4.02655  3.67809  3.89473  4.80092  2.05675  3.89692  2.33780  3.62053  4.18860  4.44802  4.24596  4.09281  3.41115  3.30119  0.83680  5.48994  4.23073    125 v - - -
          2.68618  4.42225  2.77519  2.73123  3.46354  2.40513  3.72494  3.29354  2.67741  2.69355  4.24690  2.90347  2.73739  3.18146  2.89801  2.37887  2.77519  2.98518  4.58477  3.61503
          0.02648  4.04042  4.76277  0.61958  0.77255  0.48576  0.95510
    126   0.79637  4.28371  3.64026  3.44291  4.22653  3.10306  4.44411  3.37770  3.46367  3.25126  4.26716  3.54777  3.85850  3.78997  3.70049  2.63385  2.92303  3.00281  5.63679  4.45676    126 a - - -
          2.68618  4.42225  2.77519  2.73123  3.46354  2.40513  3.72494  3.29354  2.67741  2.69355  4.24690  2.90347  2.73739  3.18146  2.89801  2.37887  2.77519  2.98518  4.58477  3.61503
          0.02648  4.04042  4.76277  0.61958  0.77255  0.48576  0.95510
    127   3.20340  5.02494  3.71202  3.19176  4.42249  3.65528  3.95861  3.97839  2.32241  3.46391  4.46229  3.53730  4.15203  3.17286  0.74980  3.28106  3.45941  3.69572  5.43885  4.31615    127 r - - -
          2.68618  4.42225  2.77519  2.73123  3.46354  2.40513  3.72494  3.29354  2.67741  2.69355  4.24690  2.90347  2.73739  3.18146  2.89801  2.37887  2.77519  2.98518  4.58477  3.61503
          0.02648  4.04042  4.76277  0.61958  0.77255  0.48576  0.95510
    128   1.82944  4.20012  3.56778  3.24955  4.14054  3.05909  4.25724  3.25245  3.22353  3.14197  4.07118  3.40097  3.78297  3.55042  3.51033  2.51022  1.30026  2.87140  5.56267  4.35255    128 t - - -
          2.68618  4.42225  2.77519  2.73123  3.46354  2.40513  3.72494  3.29354  2.67741  2.69355  4.24690  2.90347  2.73739  3.18146  2.89801  2.37887  2.77519  2.98518  4.58477  3.61503
          0.02648  4.04042  4.76277  0.61958  0.77255  0.48576  0.95510
    129   3.11682  4.42629  4.84130  4.34861  3.59269  4.47332  5.06197  1.27797  4.23739  2.09156  3.39545  4.56258  4.78496  4.50136  4.43335  3.86510  3.38403  1.15718  5.56692  4.36110    129 v - - -
          2.68618  4.42225  2.77519  2.73123  3.46354  2.40513  3.72494  3.29354  2.67741  2.69355  4.24690  2.90347  2.73739  3.18146  2.89801  2.37887  2.77519  2.98518  4.58477  3.61503
          0.02648  4.04042  4.76277  0.61958  0.77255  0.48576  0.95510
    130   2.79165  0.65521  4.34567  4.12577  4.08196  3.37650  4.73624  3.25660  3.95470  3.16310  4.29092  4.06830  4.09638  4.29408  4.04826  3.06318  3.27278  2.98909  5.45922  4.36765    130 C - - -
          2.68618  4.42225  2.77519  2.73123  3.46354  2.40513  3.72494  3.29354  2.67741  2.69355  4.24690  2.90347  2.73739  3.18146  2.89801  2.37887  2.77519  2.98518  4.58477  3.61503
          0.02648  4.04042  4.76277  0.61958  0.77255  0.48576  0.95510
    131   3.20340  5.02494  3.71202  3.19176  4.42249  3.65528  3.95861  3.97839  2.32241  3.46391  4.46229  3.53730  4.15203  3.17286  0.74980  3.28106  3.45941  3.69572  5.43885  4.31615    131 r - - -
          2.68618  4.42225  2.77519  2.73123  3.46354  2.40513  3.72494  3.29354  2.67741  2.69355  4.24690  2.90347  2.73739  3.18146  2.89801  2.37887  2.77519  2.98518  4.58477  3.61503
          0.02648  4.04042  4.76277  0.61958  0.77255  0.48576  0.95510
    132   3.07173  5.05669  3.49758  2.92256  4.26938  3.65242  3.44546  3.89812  2.05395  3.36623  4.28703  3.30071  4.07879  2.90271  1.03672  3.10659  3.27927  3.59967  5.33665  4.08533    132 r - - -
          2.68618  4.42225  2.77519  2.73123  3.46354  2.40513  3.72494  3.29354  2.67741  2.69355  4.24690  2.90347  2.73739  3.18146  2.89801  2.37887  2.77519  2.98518  4.58477  3.61503
          0.02648  4.04042  4.76277  0.61958  0.77255  0.48576  0.95510
    133   1.96263  4.25673  3.33124  3.17254  4.43536  1.07948  4.32850  3.81593  3.33896  3.55346  4.41936  3.34848  3.75667  3.62067  3.63170  2.49887  2.82740  3.26887  5.75590  4.56258    133 g - - -
          2.68618  4.42225  2.77519  2.73123  3.46354  2.40513  3.72494  3.29354  2.67741  2.69355  4.24690  2.90347  2.73739  3.18146  2.89801  2.37887  2.77519  2.98518  4.58477  3.61503
          0.02648  4.04042  4.76277  0.61958  0.77255  0.48576  0.95510
    134   3.10610  5.24240  2.57109  0.80812  4.61112  3.38910  3.99454  4.09890  2.89696  3.69038  4.66026  3.04082  4.00265  3.20876  3.32085  3.07330  3.41268  3.76661  5.75100  4.47722    134 e - - -
          2.68618  4.42225  2.77519  2.73123  3.46354  2.40513  3.72494  3.29354  2.67741  2.69355  4.24690  2.90347  2.73739  3.18146  2.89801  2.37887  2.77519  2.98518  4.58477  3.61503
          0.02648  4.04042  4.76277  0.61958  0.77255  0.48576  0.95510
    135   3.20340  5.02494  3.71202  3.19176  4.42249  3.65528  3.95861  3.97839  2.32241  3.46391  4.46229  3.53730  4.15203  3.17286  0.74980  3.28106  3.45941  3.69572  5.43885  4.31615    135 r - - -
          2.68618  4.42225  2.77519  2.73123  3.46354  2.40513  3.72494  3.29354  2.67741  2.69355  4.24690  2.90347  2.73739  3.18146  2.89801  2.37887  2.77519  2.98518  4.58477  3.61503
          0.02648  4.04042  4.76277  0.61958  0.77255  0.48576  0.95510
    136   2.64264  4.40968  3.45192  2.86323  3.53521  3.57942  3.78180  2.86297  2.47975  1.88181  3.29075  3.27551  3.95381  3.01606  2.51706  2.83682  2.86815  2.46877  4.96445  3.73328    136 l - - -
          2.68618  4.42225  2.77519  2.73123  3.46354  2.40513  3.72494  3.29354  2.67741  2.69355  4.24690  2.90347  2.73739  3.18146  2.89801  2.37887  2.77519  2.98518  4.58477  3.61503
          0.02648  4.04042  4.76277  0.61958  0.77255  0.48576  0.95510
    137   3.34822  4.76242  4.45849  4.10211  3.20742  4.19380  4.70539  2.42375  3.86822  0.69296  3.18329  4.36124  4.60221  4.19614  4.01559  3.78880  3.63591  2.50412  5.14451  3.90560    137 L - - -
          2.68618  4.42225  2.77519  2.73123  3.46354  2.40513  3.72494  3.29354  2.67741  2.69355  4.24690  2.90347  2.73739  3.18146  2.89801  2.37887  2.77519  2.98518  4.58477  3.61503
          0.02648  4.04042  4.76277  0.61958  0.77255  0.48576  0.95510
    138   2.58332  4.43329  2.93522  2.72571  3.63692  3.48660  3.78333  2.14183  2.71797  2.67216  3.56712  2.84008  3.89963  3.04238  3.11388  2.74818  2.42742  2.50848  5.05329  3.78972    138 i - - -
          2.68618  4.42225  2.77519  2.73123  3.46354  2.40513  3.72494  3.29354  2.67741  2.69355  4.24690  2.90347  2.73739  3.18146  2.89801  2.37887  2.77519  2.98518  4.58477  3.61503
          0.02648  4.04042  4.76277  0.61958  0.77255  0.48576  0.95510
    139   2.60631  5.05033  2.51768  1.91569  4.36856  2.92918  3.62725  3.82647  2.42736  3.36035  4.14684  2.83195  3.79291  2.75627  2.67357  2.13579  2.90797  3.43634  5.54023  4.14779    139 e - - -
          2.68618  4.42225  2.77519  2.73123  3.46354  2.40513  3.72494  3.29354  2.67741  2.69355  4.24690  2.90347  2.73739  3.18146  2.89801  2.37887  2.77519  2.98518  4.58477  3.61503
          0.02648  4.04042  4.76277  0.61958  0.77255  0.48576  0.95510
    140   3.35544  4.71183  4.73097  4.23674  2.51073  4.47771  4.58396  2.29660  4.08476  0.83060  2.95449  4.45778  4.71350  4.21896  4.21533  3.86079  3.58952  2.42683  4.86035  3.50741    140 l - - -
          2.68618  4.42225  2.77519  2.73123  3.46354  2.40513  3.72494  3.29354  2.67741  2.69355  4.24690  2.90347  2.73739  3.18146  2.89801  2.37887  2.77519  2.98518  4.58477  3.61503
          0.02648  4.04042  4.76277  0.61958  0.77255  0.48576  0.95510
    141   2.40044  4.54420  3.13738  2.61316  3.91277  2.48763  3.73374  3.30559  2.56176  2.95441  3.27608  3.06759  3.81347  2.92975  2.66452  2.08713  2.80401  2.98818  5.23452  3.94752    141 s - - -
          2.68618  4.42225  2.77519  2.73123  3.46354  2.40513  3.72494  3.29354  2.67741  2.69355  4.24690  2.90347  2.73739  3.18146  2.89801  2.37887  2.77519  2.98518  4.58477  3.61503
          0.02648  4.04042  4.76277  0.61958  0.77255  0.48576  0.95510
    142   2.76754  5.16455  2.58118  1.60455  4.47918  3.35263  3.65478  3.93268  2.25199  3.45024  4.25576  2.83584  3.83675  2.49502  2.84814  2.35443  3.01090  3.54793  5.61138  4.22766    142 e - - -
          2.68618  4.42225  2.77519  2.73123  3.46354  2.40513  3.72494  3.29354  2.67741  2.69355  4.24690  2.90347  2.73739  3.18146  2.89801  2.37887  2.77519  2.98518  4.58477  3.61503
          0.02648  4.04042  4.76277  0.61958  0.77255  0.48576  0.95510
    143   2.45710  4.58887  3.04768  2.45813  3.82364  3.01722  3.37451  3.21400  2.55652  2.86915  3.71880  2.78840  3.83445  2.89617  2.98534  2.46966  2.76316  2.26162  5.16562  3.87272    143 v - - -
          2.68618  4.42225  2.77519  2.73123  3.46354  2.40513  3.72494  3.29354  2.67741  2.69355  4.24690  2.90347  2.73739  3.18146  2.89801  2.37887  2.77519  2.98518  4.58477  3.61503
          0.02648  4.04042  4.76277  0.61958  0.77255  0.48576  0.95510
    144   2.45296  4.75941  2.85609  1.62372  4.12178  3.35758  3.73880  3.35322  2.55625  3.10061  3.96942  2.98015  3.84257  2.90809  2.99377  2.68433  2.70759  2.71187  5.41858  4.09046    144 e - - -
          2.68618  4.42225  2.77519  2.73123  3.46354  2.40513  3.72494  3.29354  2.67741  2.69355  4.24690  2.90347  2.73739  3.18146  2.89801  2.37887  2.77519  2.98518  4.58477  3.61503
          0.02648  4.04042  4.76277  0.61958  0.77255  0.48576  0.95510
    145   2.64104  4.99922  2.36679  2.11646  4.28479  3.35821  3.61114  3.72977  2.30366  3.27999  3.62676  2.85174  2.50797  2.74091  2.88102  2.62559  2.87926  3.35822  5.47303  4.09367    145 e - - -
          2.68618  4.42225  2.77519  2.73123  3.46354  2.40513  3.72494  3.29354  2.67741  2.69355  4.24690  2.90347  2.73739  3.18146  2.89801  2.37887  2.77519  2.98518  4.58477  3.61503
          0.02648  4.04042  4.76277  0.61958  0.77255  0.48576  0.95510
    146   3.12389  4.43450  4.84282  4.35160  3.57677  4.47531  5.06221  1.15782  4.23705  2.06711  3.37967  4.56609  4.78617  4.49925  4.43072  3.86863  3.39134  1.28925  5.55927  4.35654    146 i - - -
          2.68618  4.42225  2.77519  2.73123  3.46354  2.40513  3.72494  3.29354  2.67741  2.69355  4.24690  2.90347  2.73739  3.18146  2.89801  2.37887  2.77519  2.98518  4.58477  3.61503
          0.02648  4.04042  4.76277  0.61958  0.77255  0.48576  0.95510
    147   3.20340  5.02494  3.71202  3.19176  4.42249  3.65528  3.95861  3.97839  2.32241  3.46391  4.46229  3.53730  4.15203  3.17286  0.74980  3.28106  3.45941  3.69572  5.43885  4.31615    147 r - - -
          2.68618  4.42225  2.77519  2.73123  3.46354  2.40513  3.72494  3.29354  2.67741  2.69355  4.24690  2.90347  2.73739  3.18146  2.89801  2.37887  2.77519  2.98518  4.58477  3.61503
          0.02648  4.04042  4.76277  0.61958  0.77255  0.48576  0.95510
    148   2.73390  5.21725  2.03302  1.93005  4.52411  3.30771  3.64951  4.00552  2.36355  3.51069  4.29591  2.69347  2.75392  2.77912  3.01199  2.45613  2.98457  3.59260  5.67233  4.24198    148 e - - -
          2.68618  4.42225  2.77519  2.73123  3.46354  2.40513  3.72494  3.29354  2.67741  2.69355  4.24690  2.90347  2.73739  3.18146  2.89801  2.37887  2.77519  2.98518  4.58477  3.61503
          0.02648  4.04042  4.76277  0.61958  0.77255  0.48576  0.95510
    149   2.82556  5.27793  2.10615  1.36560  4.59464  3.27912  3.72555  4.05180  2.63737  3.59575  4.42006  2.76354  3.83767  2.87750  3.17109  2.75852  2.65776  3.65382  5.77935  4.33601    149 e - - -
          2.68618  4.42225  2.77519  2.73123  3.46354  2.40513  3.72494  3.29354  2.67741  2.69355  4.24690  2.90347  2.73739  3.18146  2.89801  2.37887  2.77519  2.98518  4.58477  3.61503
          0.02648  4.04042  4.76277  0.61958  0.77255  0.48576  0.95510
    150   2.55915  4.34061  4.42985  3.88615  3.44360  4.15094  4.58759  1.83637  3.77863  1.68691  3.29590  4.14378  4.48997  4.03575  4.00164  3.48296  3.18796  1.35768  5.24042  4.05477    150 v - - -
          2.68618  4.42225  2.77519  2.73123  3.46354  2.40513  3.72494  3.29354  2.67741  2.69355  4.24690  2.90347  2.73739  3.18146  2.89801  2.37887  2.77519  2.98518  4.58477  3.61503
          0.02648  4.04042  4.76277  0.61958  0.77255  0.48576  0.95510
    151   2.67283  4.66195  3.23460  2.64910  3.86798  3.51264  3.67514  3.01119  2.35563  2.50372  3.75274  3.11028  3.89788  2.71009  1.93263  2.55542  2.89615  2.97759  5.16414  3.89522    151 r - - -
          2.68618  4.42225  2.77519  2.73123  3.46354  2.40513  3.72494  3.29354  2.67741  2.69355  4.24690  2.90347  2.73739  3.18146  2.89801  2.37887  2.77519  2.98518  4.58477  3.61503
          0.02648  4.04042  4.76277  0.61958  0.77255  0.48576  0.95510
    152   2.50699  5.04153  3.02430  2.55808  4.42876  3.49329  3.64937  3.81399  1.39057  3.33634  4.17988  3.03567  3.92439  2.46191  2.43910  2.83915  3.05996  3.47317  5.47628  4.20620    152 k - - -
          2.68618  4.42225  2.77519  2.73123  3.46354  2.40513  3.72494  3.29354  2.67741  2.69355  4.24690  2.90347  2.73739  3.18146  2.89801  2.37887  2.77519  2.98518  4.58477  3.61503
          0.02648  4.04042  4.76277  0.61958  0.77255  0.48576  0.95510
    153   3.47927  4.83273  4.46927  4.21837  0.77229  4.12414  3.96235  2.98537  4.12190  2.31796  3.69239  4.21209  4.58101  4.24422  4.19999  3.73870  3.78154  2.98794  4.16669  2.51473    153 f - - -
          2.68618  4.42225  2.77519  2.73123  3.46354  2.40513  3.72494  3.29354  2.67741  2.69355  4.24690  2.90347  2.73739  3.18146  2.89801  2.37887  2.77519  2.98518  4.58477  3.61503
          0.02648  4.04042  4.76277  0.61958  0.77255  0.48576  0.95510
    154   2.62358  4.34722  4.59947  4.08983  3.60739  4.23975  4.81493  1.39248  3.98959  2.21404  3.43429  4.31136  4.60383  4.26142  4.20753  3.60655  3.24747  1.22925  5.44870  4.24348    154 v - - -
          2.68618  4.42225  2.77519  2.73123  3.46354  2.40513  3.72494  3.29354  2.67741  2.69355  4.24690  2.90347  2.73739  3.18146  2.89801  2.37887  2.77519  2.98518  4.58477  3.61503
          0.02648  4.04042  4.76277  0.61958  0.77255  0.48576  0.95510
    155   2.87112  4.86793  2.81472  2.71875  4.25873  3.30340  4.06911  4.00860  2.98875  3.63717  4.59375  0.89178  3.96487  3.34469  3.34694  2.93349  3.26008  3.61364  5.54553  4.19697    155 n - - -
          2.68618  4.42225  2.77519  2.73123  3.46354  2.40513  3.72494  3.29354  2.67741  2.69355  4.24690  2.90347  2.73739  3.18146  2.89801  2.37887  2.77519  2.98518  4.58477  3.61503
          0.02648  4.04042  4.76277  0.61958  0.77255  0.48576  0.95510
    156   3.20340  5.02494  3.71202  3.19176  4.42249  3.65528  3.95861  3.97839  2.32241  3.46391  4.46229  3.53730  4.15203  3.17286  0.74980  3.28106  3.45941  3.69572  5.43885  4.31615    156 r - - -
          2.68618  4.42225  2.77519  2.73123  3.46354  2.40513  3.72494  3.29354  2.67741  2.69355  4.24690  2.90347  2.73739  3.18146  2.89801  2.37887  2.77519  2.98518  4.58477  3.61503
          0.02648  4.04042  4.76277  0.61958  0.77255  0.48576  0.95510
    157   3.34822  4.76242  4.45849  4.10211  3.20742  4.19380  4.70539  2.42375  3.86822  0.69296  3.18329  4.36124  4.60221  4.19614  4.01559  3.78880  3.63591  2.50412  5.14451  3.90560    157 L - - -
          2.68618  4.42225  2.77519  2.73123  3.46354  2.40513  3.72494  3.29354  2.67741  2.69355  4.24690  2.90347  2.73739  3.18146  2.89801  2.37887  2.77519  2.98518  4.58477  3.61503
          0.02648  4.04042  4.76277  0.61958  0.77255  0.48576  0.95510
    158   2.40521  4.32621  3.36065  3.18735  4.24775  3.05338  4.29098  3.79463  3.27256  3.50293  4.41688  3.38290  3.80670  3.60920  3.55122  0.86328  2.89849  3.29256  5.60733  4.33303    158 s - - -
          2.68618  4.42225  2.77519  2.73123  3.46354  2.40513  3.72494  3.29354  2.67741  2.69355  4.24690  2.90347  2.73739  3.18146  2.89801  2.37887  2.77519  2.98518  4.58477  3.61503
          0.02648  4.04042  4.76277  0.61958  0.77255  0.48576  0.95510
    159   3.17818  5.32259  0.70406  2.45496  4.72409  3.34524  4.09020  4.35223  3.20783  3.93180  4.91654  3.01864  4.01018  3.33172  3.74459  3.12363  3.52136  3.97449  5.85923  4.57308    159 d - - -
          2.68618  4.42225  2.77519  2.73123  3.46354  2.40513  3.72494  3.29354  2.67741  2.69355  4.24690  2.90347  2.73739  3.18146  2.89801  2.37887  2.77519  2.98518  4.58477  3.61503
          0.02648  4.04042  4.76277  0.61958  0.77255  0.48576  0.95510
    160   1.61045  1.55530  4.08327  3.72991  3.95230  3.06906  4.45089  3.00081  3.59818  2.96527  3.93143  3.63302  3.81587  3.86909  3.77977  2.53286  2.76351  2.66460  5.44574  4.26864    160 c - - -
          2.68618  4.42225  2.77519  2.73123  3.46354  2.40513  3.72494  3.29354  2.67741  2.69355  4.24690  2.90347  2.73739  3.18146  2.89801  2.37887  2.77519  2.98518  4.58477  3.61503
          0.02648  4.04042  4.76277  0.61958  0.77255  0.48576  0.95510
    161   3.31579  4.66666  4.77291  4.25692  3.12991  4.51898  4.84583  1.89894  4.05761  0.87361  2.96875  4.52685  4.74963  4.26540  4.20803  3.90141  3.55535  2.17863  5.20144  4.04682    161 l - - -
          2.68618  4.42225  2.77519  2.73123  3.46354  2.40513  3.72494  3.29354  2.67741  2.69355  4.24690  2.90347  2.73739  3.18146  2.89801  2.37887  2.77519  2.98518  4.58477  3.61503
          0.02648  4.04042  4.76277  0.61958  0.77255  0.48576  0.95510
    162   3.49797  4.91859  4.09008  3.85364  2.31856  4.02883  3.70949  3.48468  3.70650  2.89452  4.14278  3.93600  4.50002  3.97170  3.85456  3.61681  3.78617  3.36354  3.96782  0.72645    162 y - - -
          2.68618  4.42225  2.77519  2.73123  3.46354  2.40513  3.72494  3.29354  2.67741  2.69355  4.24690  2.90347  2.73739  3.18146  2.89801  2.37887  2.77519  2.98518  4.58477  3.61503
          0.02648  4.04042  4.76277  0.61958  0.77255  0.48576  0.95510
    163   2.65480  4.20168  3.91488  3.35657  3.37493  3.72135  4.10309  1.67658  3.25797  2.30788  3.05506  3.65042  4.11943  3.53988  3.52219  2.72916  2.45672  2.04055  4.93717  3.72976    163 i - - -
          2.68618  4.42225  2.77519  2.73123  3.46354  2.40513  3.72494  3.29354  2.67741  2.69355  4.24690  2.90347  2.73739  3.18146  2.89801  2.37887  2.77519  2.98518  4.58477  3.61503
          0.02648  4.04042  4.76277  0.61958  0.77255  0.48576  0.95510
    164   3.18943  4.54457  4.73939  4.16945  1.98040  4.38179  4.56606  2.24579  4.03887  1.26845  2.09740  4.37973  4.60169  4.13335  4.14941  3.70778  3.40767  2.39667  4.89955  3.68617    164 l - - -
          2.68618  4.42225  2.77519  2.73123  3.46354  2.40513  3.72494  3.29354  2.67741  2.69355  4.24690  2.90347  2.73739  3.18146  2.89801  2.37887  2.77519  2.98518  4.58477  3.61503
          0.02648  4.04042  4.76277  0.61958  0.77255  0.48576  0.95510
    165   0.79637  4.28371  3.64026  3.44291  4.22653  3.10306  4.44411  3.37770  3.46367  3.25126  4.26716  3.54777  3.85850  3.78997  3.70049  2.63385  2.92303  3.00281  5.63679  4.45676    165 a - - -
          2.68618  4.42225  2.77519  2.73123  3.46354  2.40513  3.72494  3.29354  2.67741  2.69355  4.24690  2.90347  2.73739  3.18146  2.89801  2.37887  2.77519  2.98518  4.58477  3.61503
          0.02648  4.04042  4.76277  0.61958  0.77255  0.48576  0.95510
    166   3.20340  5.02494  3.71202  3.19176  4.42249  3.65528  3.95861  3.97839  2.32241  3.46391  4.46229  3.53730  4.15203  3.17286  0.74980  3.28106  3.45941  3.69572  5.43885  4.31615    166 r - - -
          2.68618  4.42225  2.77519  2.73123  3.46354  2.40513  3.72494  3.29354  2.67741  2.69355  4.24690  2.90347  2.73739  3.18146  2.89801  2.37887  2.77519  2.98518  4.58477  3.61503
          0.02648  4.04042  4.76277  0.61958  0.77255  0.48576  0.95510
    167   2.73590  4.35711  3.72208  2.84042  3.37068  3.74635  4.04033  2.46576  3.05429  2.11286  1.89014  3.55145  4.12100  3.39450  3.35099  3.03389  2.97585  2.13989  4.98278  3.77284    167 m - - -
          2.68618  4.42225  2.77519  2.73123  3.46354  2.40513  3.72494  3.29354  2.67741  2.69355  4.24690  2.90347  2.73739  3.18146  2.89801  2.37887  2.77519  2.98518  4.58477  3.61503
          0.02648  4.04042  4.76277  0.61958  0.77255  0.48576  0.95510
    168   2.45153  5.01094  2.50215  1.32802  4.46030  3.26864  3.77540  3.86175  2.64103  3.47283  4.31865  2.85834  3.84168  2.94301  3.10751  2.53264  3.04644  3.47888  5.68437  4.29803    168 e - - -
          2.68618  4.42225  2.77519  2.73123  3.46354  2.40513  3.72494  3.29354  2.67741  2.69355  4.24690  2.90347  2.73739  3.18146  2.89801  2.37887  2.77519  2.98518  4.58477  3.61503
          0.02648  4.04042  4.76277  0.61958  0.77255  0.48576  0.95510
    169   3.17818  5.32259  0.70406  2.45496  4.72409  3.34524  4.09020  4.35223  3.20783  3.93180  4.91654  3.01864  4.01018  3.33172  3.74459  3.12363  3.52136  3.97449  5.85923  4.57308    169 d - - -
          2.68618  4.42225  2.77519  2.73123  3.46354  2.40513  3.72494  3.29354  2.67741  2.69355  4.24690  2.90347  2.73739  3.18146  2.89801  2.37887  2.77519  2.98518  4.58477  3.61503
          0.02648  4.04042  4.76277  0.61958  0.77255  0.48576  0.95510
    170   2.67562  4.52833  3.30966  2.76513  2.69462  3.56611  3.10426  3.07886  2.53873  2.72511  3.62700  3.19978  3.94781  2.58171  3.05639  2.80982  2.90440  2.83633  4.68995  2.32851    170 y - - -
          2.68618  4.42225  2.77519  2.73123  3.46354  2.40513  3.72494  3.29354  2.67741  2.69355  4.24690  2.90347  2.73739  3.18146  2.89801  2.37887  2.77519  2.98518  4.58477  3.61503
          0.02648  4.04042  4.76277  0.61958  0.77255  0.48576  0.95510
    171   2.41229  3.67066  3.51568  2.72755  3.37087  3.55983  3.82261  2.43579  2.73664  2.34907  3.21177  3.15076  3.93850  3.18479  3.22007  2.75412  2.79351  2.17701  4.83018  3.60392    171 v - - -
          2.68618  4.42225  2.77519  2.73123  3.46354  2.40513  3.72494  3.29354  2.67741  2.69355  4.24690  2.90347  2.73739  3.18146  2.89801  2.37887  2.77519  2.98518  4.58477  3.61503
          0.02648  4.04042  4.76277  0.61958  0.77255  0.48576  0.95510
```
