## Supplementary Data: HMM library for "A Catalog of the Diversity and Ubiquity of Metabolic Organelles in Bacteria": Supplementary_Data_HMM_library.hmm (part 20 of 147)

```
    172   2.64086  4.84919  2.87319  2.05197  3.39336  3.40344  3.63758  3.50200  2.41722  3.09498  3.92860  2.93290  3.82394  2.07283  2.85670  2.66438  2.72430  3.18257  5.33324  3.98846    172 e - - -
          2.68618  4.42225  2.77519  2.73123  3.46354  2.40513  3.72494  3.29354  2.67741  2.69355  4.24690  2.90347  2.73739  3.18146  2.89801  2.37887  2.77519  2.98518  4.58477  3.61503
          0.02648  4.04042  4.76277  0.61958  0.77255  0.48576  0.95510
    173   2.56922  4.41767  3.26106  2.53349  2.70845  3.49519  3.72945  2.80158  2.54659  2.63826  3.51391  3.15450  3.87942  2.77838  3.05602  2.60331  2.55057  2.70355  4.97712  3.38635    173 e - - -
          2.68618  4.42225  2.77519  2.73123  3.46354  2.40513  3.72494  3.29354  2.67741  2.69355  4.24690  2.90347  2.73739  3.18146  2.89801  2.37887  2.77519  2.98518  4.58477  3.61503
          0.02648  4.04042  4.76277  0.61958  0.77255  0.48576  0.95510
    174   2.67232  4.79857  2.91762  2.07427  4.03643  3.43297  3.66387  3.40765  2.30669  3.04188  3.88885  2.97921  3.85537  2.50440  2.81682  2.71599  2.90513  2.21957  5.30426  3.99409    174 e - - -
          2.68618  4.42225  2.77519  2.73123  3.46354  2.40513  3.72494  3.29354  2.67741  2.69355  4.24690  2.90347  2.73739  3.18146  2.89801  2.37887  2.77519  2.98518  4.58477  3.61503
          0.02648  4.04042  4.76277  0.61958  0.77255  0.48576  0.95510
    175   2.81856  5.34393  2.06675  1.51776  4.64665  3.29736  3.68251  4.13796  2.24300  3.62577  4.42534  2.75581  3.82855  2.61249  3.05357  2.73891  3.07424  3.71730  5.77509  4.32806    175 e - - -
          2.68618  4.42225  2.77519  2.73123  3.46354  2.40513  3.72494  3.29354  2.67741  2.69355  4.24690  2.90347  2.73739  3.18146  2.89801  2.37887  2.77519  2.98518  4.58477  3.61503
          0.02648  4.04042  4.76277  0.61958  0.77255  0.48576  0.95510
    176   2.59208  4.81972  2.85588  2.24601  4.07084  3.40383  3.60657  3.48802  2.15974  3.08158  3.56245  2.92725  3.79856  2.60362  2.83678  2.61688  2.33914  2.91136  5.31354  3.97489    176 k - - -
          2.68618  4.42225  2.77519  2.73123  3.46354  2.40513  3.72494  3.29354  2.67741  2.69355  4.24690  2.90347  2.73739  3.18146  2.89801  2.37887  2.77519  2.98518  4.58477  3.61503
          0.02648  4.04042  4.76277  0.61958  0.77255  0.48576  0.95510
    177   3.19009  4.49421  4.87362  4.33452  3.33710  4.53245  4.95388  1.39011  4.21355  1.36946  3.13294  4.56981  4.76750  4.39546  4.37065  3.89333  3.43084  1.62975  5.35659  4.22605    177 l - - -
          2.68618  4.42225  2.77519  2.73123  3.46354  2.40513  3.72494  3.29354  2.67741  2.69355  4.24690  2.90347  2.73739  3.18146  2.89801  2.37887  2.77519  2.98518  4.58477  3.61503
          0.02648  4.04042  4.76277  0.61958  0.77255  0.48576  0.95510
    178   2.58399  4.19450  3.92843  3.36025  3.34165  3.75272  4.08177  2.00222  3.23677  2.14325  3.29600  3.65579  4.12817  3.53014  3.19092  2.92059  2.90976  1.62182  4.89870  3.69147    178 v - - -
          2.68618  4.42225  2.77519  2.73123  3.46354  2.40513  3.72494  3.29354  2.67741  2.69355  4.24690  2.90347  2.73739  3.18146  2.89801  2.37887  2.77519  2.98518  4.58477  3.61503
          0.02648  4.04042  4.76277  0.61958  0.77255  0.48576  0.95510
    179   2.65482  5.02174  2.56083  1.86478  4.32721  3.33794  3.62940  3.77680  2.43844  3.32490  4.11629  2.34175  3.79357  2.76171  2.93012  2.48861  2.63820  3.13945  5.51577  4.12812    179 e - - -
          2.68618  4.42225  2.77519  2.73123  3.46354  2.40513  3.72494  3.29354  2.67741  2.69355  4.24690  2.90347  2.73739  3.18146  2.89801  2.37887  2.77519  2.98518  4.58477  3.61503
          0.02648  4.04042  4.76277  0.61958  0.77255  0.48576  0.95510
    180   2.68199  4.67610  2.96819  1.98488  4.33892  3.43728  3.58273  3.76707  2.07034  3.28611  4.07727  2.93107  3.82851  2.51607  2.16249  2.67066  2.77302  3.39728  5.43967  4.10648    180 e - - -
          2.68618  4.42225  2.77519  2.73123  3.46354  2.40513  3.72494  3.29354  2.67741  2.69355  4.24690  2.90347  2.73739  3.18146  2.89801  2.37887  2.77519  2.98518  4.58477  3.61503
          0.02648  4.04042  4.76277  0.61958  0.77255  0.48576  0.95510
    181   3.13447  4.43056  4.86225  4.34487  3.53957  4.51916  5.03234  1.35949  4.23549  1.92135  3.33972  4.57111  4.79312  4.47866  4.42549  3.89307  3.38843  1.16814  5.51430  4.32535    181 v - - -
          2.68618  4.42225  2.77519  2.73123  3.46354  2.40513  3.72494  3.29354  2.67741  2.69355  4.24690  2.90347  2.73739  3.18146  2.89801  2.37887  2.77519  2.98518  4.58477  3.61503
          0.02648  4.04042  4.76277  0.61958  0.77255  0.48576  0.95510
    182   2.35189  4.21650  3.61435  2.87082  3.34793  3.60409  3.88242  2.31889  2.97671  2.05466  3.06382  3.40851  3.98197  3.26857  3.28974  2.56149  2.81847  2.29765  4.83417  3.61505    182 l - - -
          2.68618  4.42225  2.77519  2.73123  3.46354  2.40513  3.72494  3.29354  2.67741  2.69355  4.24690  2.90347  2.73739  3.18146  2.89801  2.37887  2.77519  2.98518  4.58477  3.61503
          0.02648  4.04042  4.76277  0.61958  0.77255  0.48576  0.95510
    183   2.47007  5.04565  2.83374  1.96256  4.37300  3.41285  3.61632  3.80291  2.27206  3.32815  4.13062  2.72934  3.84086  2.68380  2.01437  2.70412  2.94932  3.43495  5.48723  4.14790    183 e - - -
          2.68618  4.42225  2.77519  2.73123  3.46354  2.40513  3.72494  3.29354  2.67741  2.69355  4.24690  2.90347  2.73739  3.18146  2.89801  2.37887  2.77519  2.98518  4.58477  3.61503
          0.02648  4.04042  4.76277  0.61958  0.77255  0.48576  0.95510
    184   2.96579  5.05552  3.40963  2.78017  4.49277  3.62447  3.64489  3.83230  1.80717  3.33347  4.20179  3.19015  4.01459  2.78790  1.30838  2.98571  2.86965  3.51750  5.43415  4.24418    184 r - - -
          2.68618  4.42225  2.77519  2.73123  3.46354  2.40513  3.72494  3.29354  2.67741  2.69355  4.24690  2.90347  2.73739  3.18146  2.89801  2.37887  2.77519  2.98518  4.58477  3.61503
          0.02648  4.04042  4.76277  0.61958  0.77255  0.48576  0.95510
    185   2.84272  4.32957  4.09691  3.55592  2.91158  3.90403  4.01906  2.41871  3.41640  1.85735  3.26830  3.79515  4.25852  3.67372  3.63468  3.20818  3.08080  1.82526  4.57102  2.05132    185 v - - -
          2.68618  4.42225  2.77519  2.73123  3.46354  2.40513  3.72494  3.29354  2.67741  2.69355  4.24690  2.90347  2.73739  3.18146  2.89801  2.37887  2.77519  2.98518  4.58477  3.61503
          0.02648  4.04042  4.76277  0.61958  0.77255  0.48576  0.95510
    186   2.35298  4.88147  2.74426  2.26725  4.14617  3.39197  3.33022  3.57618  2.21397  2.68709  3.94712  2.90121  3.79120  2.48114  2.82551  2.60905  2.79632  3.17882  5.36226  4.01008    186 k - - -
          2.68618  4.42225  2.77519  2.73123  3.46354  2.40513  3.72494  3.29354  2.67741  2.69355  4.24690  2.90347  2.73739  3.18146  2.89801  2.37887  2.77519  2.98518  4.58477  3.61503
          0.06722  4.04042  3.04871  0.61958  0.77255  0.48576  0.95510
    187   2.51638  4.88475  2.87250  2.04532  4.16107  3.38215  3.59691  3.58485  2.17246  3.15936  3.58688  2.60094  3.79070  2.73353  2.80204  2.61653  2.52982  3.23729  5.37022  4.02130    187 e - - -
          2.68618  4.42225  2.77519  2.73123  3.46354  2.40513  3.72494  3.29354  2.67741  2.69355  4.24690  2.90347  2.73739  3.18146  2.89801  2.37887  2.77519  2.98518  4.58477  3.61503
          0.02757  4.00077  4.72311  0.61958  0.77255  0.52690  0.89265
    188   2.68966  4.96960  2.98675  2.43998  4.28559  3.44132  3.58613  3.70415  1.97270  3.09007  4.04290  2.82384  3.83547  2.33324  2.36420  2.25927  2.90916  3.35097  5.40226  4.08541    188 k - - -
          2.68624  4.42221  2.77526  2.73129  3.46360  2.40519  3.72457  3.29360  2.67747  2.69321  4.24696  2.90343  2.73730  3.18152  2.89793  2.37893  2.77526  2.98524  4.58483  3.61509
          0.28806  1.42131  4.72311  0.61114  0.78249  0.52690  0.89265
    189   2.22230  4.26456  3.49920  2.94275  3.47781  3.49954  3.86423  2.64839  2.88548  2.41490  3.16133  3.32192  3.92493  3.19396  3.23073  2.48652  2.33997  2.23797  4.94026  3.70848    191 a - - -
          2.68618  4.42225  2.77519  2.73123  3.46354  2.40513  3.72494  3.29354  2.67741  2.69355  4.24690  2.90347  2.73739  3.18146  2.89801  2.37887  2.77519  2.98518  4.58477  3.61503
          0.02757  4.00077  4.72311  0.61958  0.77255  0.46087  0.99624
    190   2.63041  4.99040  2.64135  1.95096  3.85782  2.56677  3.60260  3.72417  2.38359  3.27067  4.05772  2.85520  3.78784  2.54623  2.71387  2.61620  2.86683  3.35108  5.46028  4.08206    192 e - - -
          2.68618  4.42225  2.77519  2.73123  3.46354  2.40513  3.72494  3.29354  2.67741  2.69355  4.24690  2.90347  2.73739  3.18146  2.89801  2.37887  2.77519  2.98518  4.58477  3.61503
          0.02648  4.04042  4.76277  0.61958  0.77255  0.48576  0.95510
    191   2.44545  4.65292  3.01718  2.42590  3.93160  3.39206  3.68075  3.32402  2.47098  2.96411  3.80250  3.00659  3.82254  2.64615  2.92967  2.34598  2.13146  2.83682  5.23879  3.93486    193 t - - -
          2.68618  4.42225  2.77519  2.73123  3.46354  2.40513  3.72494  3.29354  2.67741  2.69355  4.24690  2.90347  2.73739  3.18146  2.89801  2.37887  2.77519  2.98518  4.58477  3.61503
          0.02648  4.04042  4.76277  0.61958  0.77255  0.48576  0.95510
    192   2.59561  4.88207  2.90859  2.29135  4.15165  3.21521  3.59379  3.41548  2.23800  3.07901  3.94919  2.42824  3.14999  2.54213  2.81841  2.60466  2.82704  3.02428  5.36384  4.01112    194 k - - -
          2.68618  4.42225  2.77519  2.73123  3.46354  2.40513  3.72494  3.29354  2.67741  2.69355  4.24690  2.90347  2.73739  3.18146  2.89801  2.37887  2.77519  2.98518  4.58477  3.61503
          0.02648  4.04042  4.76277  0.61958  0.77255  0.48576  0.95510
    193   2.62800  4.88782  2.99462  2.32058  4.16350  3.42783  3.31675  3.25840  2.00738  2.96253  3.79378  2.93967  3.81367  2.37997  2.53939  2.59340  2.85221  3.24191  5.35069  4.01935    195 k - - -
          2.68618  4.42225  2.77519  2.73123  3.46354  2.40513  3.72494  3.29354  2.67741  2.69355  4.24690  2.90347  2.73739  3.18146  2.89801  2.37887  2.77519  2.98518  4.58477  3.61503
          0.02648  4.04042  4.76277  0.61958  0.77255  0.48576  0.95510
    194   2.50739  3.65679  3.07561  2.17394  3.83131  3.35961  3.66521  2.95524  2.51092  2.87195  3.71490  3.02066  3.68765  2.66598  2.94705  2.35130  2.72284  2.93574  5.16206  3.86328    196 e - - -
          2.68618  4.42225  2.77519  2.73123  3.46354  2.40513  3.72494  3.29354  2.67741  2.69355  4.24690  2.90347  2.73739  3.18146  2.89801  2.37887  2.77519  2.98518  4.58477  3.61503
          0.02648  4.04042  4.76277  0.61958  0.77255  0.48576  0.95510
    195   2.36256  4.41504  3.27697  2.71227  3.57686  3.49791  3.43449  2.89714  2.35768  2.38587  3.25751  3.16152  3.88199  2.99631  3.04758  2.60763  2.69561  2.45131  4.98078  3.72372    197 k - - -
          2.68618  4.42225  2.77519  2.73123  3.46354  2.40513  3.72494  3.29354  2.67741  2.69355  4.24690  2.90347  2.73739  3.18146  2.89801  2.37887  2.77519  2.98518  4.58477  3.61503
          0.02648  4.04042  4.76277  0.61958  0.77255  0.48576  0.95510
    196   2.56550  4.45043  3.22688  2.66749  3.61810  2.94598  3.71658  2.99888  2.63201  2.51604  3.55102  3.01424  3.66450  2.96485  2.95475  2.25310  2.66690  2.74652  3.99577  3.44387    198 s - - -
          2.68618  4.42225  2.77519  2.73123  3.46354  2.40513  3.72494  3.29354  2.67741  2.69355  4.24690  2.90347  2.73739  3.18146  2.89801  2.37887  2.77519  2.98518  4.58477  3.61503
          0.02648  4.04042  4.76277  0.61958  0.77255  0.48576  0.95510
    197   2.62676  5.02048  2.40295  2.29806  4.31804  3.35433  3.02435  3.77767  2.37440  3.16818  4.08810  2.34690  3.29382  2.71794  2.80195  2.43513  2.86424  3.39039  5.48632  4.09802    199 e - - -
          2.68619  4.42242  2.77537  2.73085  3.46371  2.40522  3.72414  3.29322  2.67738  2.69316  4.24636  2.90364  2.73757  3.18160  2.89807  2.37900  2.77531  2.98532  4.58494  3.61520
          0.27989  1.44566  4.76277  1.39245  0.28564  0.48576  0.95510
    198   2.62147  4.48894  3.25577  2.21634  2.79991  3.52296  3.73718  2.97516  2.63155  2.21821  3.54865  3.16723  3.90945  2.99846  2.72318  2.76857  2.85225  2.74909  4.98970  3.69567    205 e - - -
          2.68618  4.42225  2.77519  2.73123  3.46354  2.40513  3.72494  3.29354  2.67741  2.69355  4.24690  2.90347  2.73739  3.18146  2.89801  2.37887  2.77519  2.98518  4.58477  3.61503
          0.02648  4.04042  4.76277  0.61958  0.77255  0.48576  0.95510
    199   2.58277  4.91740  2.73432  2.13213  3.79021  3.38106  3.09883  3.52623  2.34303  3.19365  3.97674  2.84760  3.77480  2.57682  2.59094  2.48267  2.68933  3.19686  5.39037  4.02387    206 e - - -
          2.68618  4.42225  2.77519  2.73123  3.46354  2.40513  3.72494  3.29354  2.67741  2.69355  4.24690  2.90347  2.73739  3.18146  2.89801  2.37887  2.77519  2.98518  4.58477  3.61503
          0.02648  4.04042  4.76277  0.61958  0.77255  0.48576  0.95510
    200   2.60472  4.38458  3.37340  2.61015  3.53773  3.54921  3.78472  2.19284  2.37442  2.56369  2.87303  3.24088  3.93075  3.07015  3.05779  2.79805  2.69273  2.58750  4.96802  3.72552    207 i - - -
          2.68618  4.42225  2.77519  2.73123  3.46354  2.40513  3.72494  3.29354  2.67741  2.69355  4.24690  2.90347  2.73739  3.18146  2.89801  2.37887  2.77519  2.98518  4.58477  3.61503
          0.02648  4.04042  4.76277  0.61958  0.77255  0.48576  0.95510
    201   2.37580  4.16915  3.64809  3.07509  3.28107  3.59043  3.56963  2.36258  2.99810  2.28686  2.54003  3.12232  3.96575  3.27967  3.29212  2.85255  2.79302  2.32257  4.76159  3.26524    208 l - - -
          2.68618  4.42225  2.77519  2.73123  3.46354  2.40513  3.72494  3.29354  2.67741  2.69355  4.24690  2.90347  2.73739  3.18146  2.89801  2.37887  2.77519  2.98518  4.58477  3.61503
          0.07974  4.04042  2.82927  0.61958  0.77255  0.48576  0.95510
    202   2.57317  4.54000  3.13504  2.58273  3.71384  3.45181  3.43201  3.11286  2.52496  2.77442  3.25944  3.06066  3.84212  2.54382  2.93232  2.56003  2.25500  2.84572  5.07311  3.39415    209 t - - -
          2.68618  4.42225  2.77519  2.73123  3.46354  2.40513  3.72494  3.29354  2.67741  2.69355  4.24690  2.90347  2.73739  3.18146  2.89801  2.37887  2.77519  2.98518  4.58477  3.61503
          0.02791  3.98859  4.71093  0.61958  0.77255  0.53889  0.87562
    203   2.47037  3.98878  3.00419  2.25925  4.04251  3.42152  3.60980  3.44251  1.89417  2.90369  3.86876  2.96126  3.81601  2.62575  2.74051  2.65091  2.84247  3.12568  5.28028  3.96580    210 k - - -
          2.68618  4.42225  2.77519  2.73123  3.46354  2.40513  3.72494  3.29354  2.67741  2.69355  4.24690  2.90347  2.73739  3.18146  2.89801  2.37887  2.77519  2.98518  4.58477  3.61503
          0.02791  3.98859  4.71093  0.61958  0.77255  0.53889  0.87562
    204   3.16990  4.49371  4.78333  4.24063  3.26837  4.47574  4.87145  1.54642  4.11392  1.25513  3.06911  4.49282  4.71343  4.29996  4.27957  3.83068  3.40917  1.69768  5.28880  4.16178    211 l - - -
          2.68618  4.42225  2.77519  2.73123  3.46354  2.40513  3.72494  3.29354  2.67741  2.69355  4.24690  2.90347  2.73739  3.18146  2.89801  2.37887  2.77519  2.98518  4.58477  3.61503
          0.02791  3.98859  4.71093  0.61958  0.77255  0.45392  1.00823
    205   2.64828  4.19124  3.88556  3.31971  2.36619  3.70707  3.99441  2.33777  3.22848  2.04622  3.23142  3.60826  4.08374  3.48526  3.48164  2.30968  2.88901  2.15128  4.75070  3.49133    212 l - - -
          2.68618  4.42225  2.77519  2.73123  3.46354  2.40513  3.72494  3.29354  2.67741  2.69355  4.24690  2.90347  2.73739  3.18146  2.89801  2.37887  2.77519  2.98518  4.58477  3.61503
          0.02648  4.04042  4.76277  0.61958  0.77255  0.48576  0.95510
    206   2.71989  5.11009  2.77662  2.10009  4.43065  3.39967  3.15768  3.88052  2.27574  3.38396  4.17359  2.56263  3.82852  2.00544  2.53692  2.68828  2.94735  3.49460  5.52586  4.16511    213 q - - -
          2.68618  4.42225  2.77519  2.73123  3.46354  2.40513  3.72494  3.29354  2.67741  2.69355  4.24690  2.90347  2.73739  3.18146  2.89801  2.37887  2.77519  2.98518  4.58477  3.61503
          0.02648  4.04042  4.76277  0.61958  0.77255  0.48576  0.95510
    207   1.51392  4.34987  3.28130  2.84070  4.07081  2.66868  3.93763  3.46506  2.81599  3.13060  3.96694  3.18086  3.76359  3.16193  2.87083  2.38116  2.42910  3.06157  5.40152  4.14715    214 a - - -
          2.68618  4.42225  2.77519  2.73123  3.46354  2.40513  3.72494  3.29354  2.67741  2.69355  4.24690  2.90347  2.73739  3.18146  2.89801  2.37887  2.77519  2.98518  4.58477  3.61503
          0.02648  4.04042  4.76277  0.61958  0.77255  0.48576  0.95510
    208   1.44387  1.76269  4.06173  3.69777  3.95181  3.06336  4.43080  3.01999  3.57441  2.97122  3.92672  3.61530  3.80748  3.84227  3.76462  2.52284  2.75399  2.67819  5.43865  4.26178    215 a - - -
          2.68618  4.42225  2.77519  2.73123  3.46354  2.40513  3.72494  3.29354  2.67741  2.69355  4.24690  2.90347  2.73739  3.18146  2.89801  2.37887  2.77519  2.98518  4.58477  3.61503
          0.02648  4.04042  4.76277  0.61958  0.77255  0.48576  0.95510
    209   2.62851  4.27515  3.60862  2.55620  3.39297  3.64823  3.91896  2.26639  2.97729  2.22148  2.71273  3.42442  4.01919  3.27727  3.30532  2.90591  2.60178  2.17149  4.90618  3.68548    216 v - - -
          2.68618  4.42225  2.77519  2.73123  3.46354  2.40513  3.72494  3.29354  2.67741  2.69355  4.24690  2.90347  2.73739  3.18146  2.89801  2.37887  2.77519  2.98518  4.58477  3.61503
          0.02648  4.04042  4.76277  0.61958  0.77255  0.48576  0.95510
    210   2.10129  5.09090  1.95464  2.18894  4.39137  3.33226  3.64680  3.84411  2.33794  3.38482  4.18257  2.82227  3.80833  2.78268  2.79540  2.67093  2.95068  3.46224  5.57039  4.17506    217 d - - -
          2.68618  4.42225  2.77519  2.73123  3.46354  2.40513  3.72494  3.29354  2.67741  2.69355  4.24690  2.90347  2.73739  3.18146  2.89801  2.37887  2.77519  2.98518  4.58477  3.61503
          0.02648  4.04042  4.76277  0.61958  0.77255  0.48576  0.95510
    211   2.66661  4.92247  2.93147  2.22786  4.16808  3.42877  3.19573  3.61826  2.08687  3.18029  3.99095  2.93776  3.83045  2.37441  2.70558  2.67463  2.89158  3.27834  5.36196  2.79753    218 k - - -
          2.68618  4.42225  2.77519  2.73123  3.46354  2.40513  3.72494  3.29354  2.67741  2.69355  4.24690  2.90347  2.73739  3.18146  2.89801  2.37887  2.77519  2.98518  4.58477  3.61503
          0.02648  4.04042  4.76277  0.61958  0.77255  0.48576  0.95510
    212   1.01684  4.16466  3.51836  3.27107  4.27196  2.96700  4.30745  3.57813  3.31176  3.36927  4.24028  3.37761  3.72991  3.60890  3.58877  2.08041  2.74484  3.08366  5.65605  4.44179    219 a - - -
          2.68618  4.42225  2.77519  2.73123  3.46354  2.40513  3.72494  3.29354  2.67741  2.69355  4.24690  2.90347  2.73739  3.18146  2.89801  2.37887  2.77519  2.98518  4.58477  3.61503
          0.02648  4.04042  4.76277  0.61958  0.77255  0.48576  0.95510
    213   2.64476  4.97005  2.87549  2.07461  4.26132  3.40098  3.59407  3.69529  2.15744  2.98788  4.03422  2.68401  3.80639  2.23611  2.73786  2.63840  2.87315  3.10104  5.42439  4.07159    220 e - - -
          2.68618  4.42225  2.77519  2.73123  3.46354  2.40513  3.72494  3.29354  2.67741  2.69355  4.24690  2.90347  2.73739  3.18146  2.89801  2.37887  2.77519  2.98518  4.58477  3.61503
          0.02648  4.04042  4.76277  0.61958  0.77255  0.48576  0.95510
    214   2.39560  3.80205  3.10613  2.46716  3.79982  3.43886  3.66927  3.18791  2.30450  2.84209  3.56807  3.03713  3.83325  2.73265  2.94370  2.22728  2.75094  2.76237  5.13806  3.84543    221 s - - -
          2.68618  4.42225  2.77519  2.73123  3.46354  2.40513  3.72494  3.29354  2.67741  2.69355  4.24690  2.90347  2.73739  3.18146  2.89801  2.37887  2.77519  2.98518  4.58477  3.61503
          0.02648  4.04042  4.76277  0.61958  0.77255  0.48576  0.95510
    215   3.23292  4.56081  4.83919  4.27141  3.13352  4.50177  4.82146  1.63799  4.13499  1.23961  2.08445  4.51790  4.70291  4.25977  4.26089  3.84232  3.45652  2.13867  5.17313  4.09845    222 l - - -
          2.68618  4.42225  2.77519  2.73123  3.46354  2.40513  3.72494  3.29354  2.67741  2.69355  4.24690  2.90347  2.73739  3.18146  2.89801  2.37887  2.77519  2.98518  4.58477  3.61503
          0.02648  4.04042  4.76277  0.61958  0.77255  0.48576  0.95510
    216   2.61742  4.79629  2.62972  2.42213  4.32797  1.80618  3.78166  3.76935  2.45477  3.35890  4.18348  2.69515  3.80831  2.95396  3.08812  2.24959  2.93737  3.36973  5.57304  4.22640    223 g - - -
          2.68618  4.42225  2.77519  2.73123  3.46354  2.40513  3.72494  3.29354  2.67741  2.69355  4.24690  2.90347  2.73739  3.18146  2.89801  2.37887  2.77519  2.98518  4.58477  3.61503
          0.02648  4.04042  4.76277  0.61958  0.77255  0.48576  0.95510
    217   2.82068  4.29049  4.21791  3.68167  3.45228  3.95667  4.40214  1.94888  3.55650  2.00333  3.36608  3.94435  4.34504  3.84976  3.79653  2.97648  3.08521  1.25523  5.14586  3.92213    224 v - - -
          2.68618  4.42225  2.77519  2.73123  3.46354  2.40513  3.72494  3.29354  2.67741  2.69355  4.24690  2.90347  2.73739  3.18146  2.89801  2.37887  2.77519  2.98518  4.58477  3.61503
          0.02648  4.04042  4.76277  0.61958  0.77255  0.48576  0.95510
    218   2.17868  4.29415  3.23000  2.97292  4.29116  3.02759  4.13063  3.69380  3.05784  3.38412  4.23191  3.23508  1.44373  3.38101  3.39360  2.10008  2.78841  3.19874  5.62609  4.37628    225 p - - -
          2.68618  4.42225  2.77519  2.73123  3.46354  2.40513  3.72494  3.29354  2.67741  2.69355  4.24690  2.90347  2.73739  3.18146  2.89801  2.37887  2.77519  2.98518  4.58477  3.61503
          0.02648  4.04042  4.76277  0.61958  0.77255  0.48576  0.95510
    219   2.74425  4.36218  4.64485  4.14013  3.61847  4.28315  4.86968  1.43490  4.03767  2.20170  3.43765  4.36013  4.64092  4.31197  4.25352  3.65554  3.27423  1.14299  5.48629  4.27997    226 v - - -
          2.68618  4.42225  2.77519  2.73123  3.46354  2.40513  3.72494  3.29354  2.67741  2.69355  4.24690  2.90347  2.73739  3.18146  2.89801  2.37887  2.77519  2.98518  4.58477  3.61503
          0.02648  4.04042  4.76277  0.61958  0.77255  0.48576  0.95510
    220   2.22812  4.19665  3.62987  3.17059  3.78993  3.22690  4.09903  2.90214  3.12000  2.81394  3.72985  3.40415  3.84643  3.42304  3.43146  1.94197  2.41026  1.76647  5.24268  4.02560    227 v - - -
          2.68618  4.42225  2.77519  2.73123  3.46354  2.40513  3.72494  3.29354  2.67741  2.69355  4.24690  2.90347  2.73739  3.18146  2.89801  2.37887  2.77519  2.98518  4.58477  3.61503
          0.02648  4.04042  4.76277  0.61958  0.77255  0.48576  0.95510
    221   3.07384  4.40720  4.73324  4.18280  3.34686  4.37317  4.78528  1.50067  4.06640  1.85074  2.28617  4.40534  4.64534  4.26094  4.23041  3.71645  3.31490  1.46969  5.26609  4.12457    228 v - - -
          2.68618  4.42225  2.77519  2.73123  3.46354  2.40513  3.72494  3.29354  2.67741  2.69355  4.24690  2.90347  2.73739  3.18146  2.89801  2.37887  2.77519  2.98518  4.58477  3.61503
          0.02648  4.04042  4.76277  0.61958  0.77255  0.48576  0.95510
    222   1.42457  4.17612  3.52266  3.16408  4.22077  2.99083  4.19578  3.56516  3.17023  3.29907  4.13773  3.32669  3.71756  3.46626  3.48954  1.73282  2.22722  3.07712  5.57993  4.36860    229 a - - -
          2.68618  4.42225  2.77519  2.73123  3.46354  2.40513  3.72494  3.29354  2.67741  2.69355  4.24690  2.90347  2.73739  3.18146  2.89801  2.37887  2.77519  2.98518  4.58477  3.61503
          0.02648  4.04042  4.76277  0.61958  0.77255  0.48576  0.95510
    223   3.17643  4.47665  4.87164  4.32988  3.36973  4.53344  4.95941  1.25402  4.21420  1.55290  3.06510  4.56578  4.76897  4.40265  4.37695  3.89160  3.41674  1.61156  5.37755  4.24363    230 i - - -
          2.68618  4.42225  2.77519  2.73123  3.46354  2.40513  3.72494  3.29354  2.67741  2.69355  4.24690  2.90347  2.73739  3.18146  2.89801  2.37887  2.77519  2.98518  4.58477  3.61503
          0.02648  4.04042  4.76277  0.61958  0.77255  0.48576  0.95510
    224   2.94238  4.44190  4.35529  4.02655  3.67809  3.89473  4.80092  2.05675  3.89692  2.33780  3.62053  4.18860  4.44802  4.24596  4.09281  3.41115  3.30119  0.83680  5.48994  4.23073    231 v - - -
          2.68618  4.42225  2.77519  2.73123  3.46354  2.40513  3.72494  3.29354  2.67741  2.69355  4.24690  2.90347  2.73739  3.18146  2.89801  2.37887  2.77519  2.98518  4.58477  3.61503
          0.02648  4.04042  4.76277  0.61958  0.77255  0.48576  0.95510
    225   3.03609  5.53998  1.00967  1.98827  4.84196  3.24603  3.85470  4.36480  2.92393  3.90045  4.79485  2.73660  3.89725  3.03979  3.52790  2.91904  3.34312  3.95239  6.03429  4.54502    232 d - - -
          2.68618  4.42225  2.77519  2.73123  3.46354  2.40513  3.72494  3.29354  2.67741  2.69355  4.24690  2.90347  2.73739  3.18146  2.89801  2.37887  2.77519  2.98518  4.58477  3.61503
          0.02648  4.04042  4.76277  0.61958  0.77255  0.48576  0.95510
    226   2.22288  4.83653  2.97257  2.35754  4.10801  3.41661  3.61405  3.52183  1.98343  3.10793  3.92066  2.94785  3.81605  2.65348  2.68123  2.52590  2.77234  2.97394  5.32922  4.00237    233 k - - -
          2.68618  4.42225  2.77519  2.73123  3.46354  2.40513  3.72494  3.29354  2.67741  2.69355  4.24690  2.90347  2.73739  3.18146  2.89801  2.37887  2.77519  2.98518  4.58477  3.61503
          0.02648  4.04042  4.76277  0.61958  0.77255  0.48576  0.95510
    227   2.48555  4.94022  2.83545  2.37075  4.24854  3.37931  3.13302  3.68447  2.10126  3.24014  4.03875  2.25561  3.80621  2.75148  2.79637  2.42676  2.75299  3.32214  5.43260  4.07934    234 k - - -
          2.68618  4.42225  2.77519  2.73123  3.46354  2.40513  3.72494  3.29354  2.67741  2.69355  4.24690  2.90347  2.73739  3.18146  2.89801  2.37887  2.77519  2.98518  4.58477  3.61503
          0.02648  4.04042  4.76277  0.61958  0.77255  0.48576  0.95510
    228   2.88688  4.64260  3.59481  3.51707  4.65050  0.51134  4.62429  4.29370  3.72101  3.92587  4.90509  3.75953  4.03896  4.03211  3.93592  3.06409  3.38120  3.78960  5.69843  4.75907    235 G - - -
          2.68618  4.42225  2.77519  2.73123  3.46354  2.40513  3.72494  3.29354  2.67741  2.69355  4.24690  2.90347  2.73739  3.18146  2.89801  2.37887  2.77519  2.98518  4.58477  3.61503
          0.02648  4.04042  4.76277  0.61958  0.77255  0.48576  0.95510
    229   2.42016  4.43894  3.24450  2.68612  3.60561  3.48844  3.35850  2.69583  2.52354  2.54726  3.53828  2.73486  3.87527  2.97818  3.03411  2.62455  2.80372  2.33906  5.00178  3.73946    236 v - - -
          2.68618  4.42225  2.77519  2.73123  3.46354  2.40513  3.72494  3.29354  2.67741  2.69355  4.24690  2.90347  2.73739  3.18146  2.89801  2.37887  2.77519  2.98518  4.58477  3.61503
          0.02648  4.04042  4.76277  0.61958  0.77255  0.48576  0.95510
    230   2.79385  4.39745  3.92546  3.42682  3.31915  3.77213  4.22451  2.44084  3.28022  1.23865  3.24138  3.73260  3.22355  3.60794  3.53881  3.11743  3.07531  2.22146  5.04677  3.83294    237 l - - -
          2.68618  4.42225  2.77519  2.73123  3.46354  2.40513  3.72494  3.29354  2.67741  2.69355  4.24690  2.90347  2.73739  3.18146  2.89801  2.37887  2.77519  2.98518  4.58477  3.61503
          0.02648  4.04042  4.76277  0.61958  0.77255  0.48576  0.95510
    231   2.59630  4.16551  3.76360  3.18689  2.98453  3.64774  3.92522  2.41908  2.82005  2.26523  2.48867  3.50545  4.01676  3.36682  3.11895  2.91754  2.82814  1.98850  4.77029  3.56385    238 v - - -
          2.68618  4.42225  2.77519  2.73123  3.46354  2.40513  3.72494  3.29354  2.67741  2.69355  4.24690  2.90347  2.73739  3.18146  2.89801  2.37887  2.77519  2.98518  4.58477  3.61503
          0.02648  4.04042  4.76277  0.61958  0.77255  0.48576  0.95510
    232   2.36039  4.45487  3.21500  2.68004  3.61972  3.26051  3.72891  3.01729  2.64075  2.48921  3.57316  3.13449  3.87234  2.75104  3.03400  2.36655  2.81332  2.76312  5.01595  2.73388    239 a - - -
          2.68618  4.42225  2.77519  2.73123  3.46354  2.40513  3.72494  3.29354  2.67741  2.69355  4.24690  2.90347  2.73739  3.18146  2.89801  2.37887  2.77519  2.98518  4.58477  3.61503
          0.02648  4.04042  4.76277  0.61958  0.77255  0.48576  0.95510
    233   2.53737  4.23851  3.65924  3.20197  1.80216  3.42992  3.95944  2.81801  3.14567  2.54627  3.51827  3.46371  3.95746  3.43296  3.42713  2.29759  2.50735  2.58974  4.80003  3.42895    240 f - - -
          2.68618  4.42225  2.77519  2.73123  3.46354  2.40513  3.72494  3.29354  2.67741  2.69355  4.24690  2.90347  2.73739  3.18146  2.89801  2.37887  2.77519  2.98518  4.58477  3.61503
          0.02648  4.04042  4.76277  0.61958  0.77255  0.48576  0.95510
    234   2.88543  4.64778  3.50827  2.99849  2.46593  3.73761  2.92839  3.21204  2.90461  2.78035  3.75812  3.36407  4.11192  2.56405  3.24382  3.00361  3.11266  2.99279  4.23670  1.67936    241 y - - -
          2.68618  4.42225  2.77519  2.73123  3.46354  2.40513  3.72494  3.29354  2.67741  2.69355  4.24690  2.90347  2.73739  3.18146  2.89801  2.37887  2.77519  2.98518  4.58477  3.61503
          0.02648  4.04042  4.76277  0.61958  0.77255  0.48576  0.95510
    235   2.77607  4.85806  3.24719  2.67442  4.20549  3.51316  3.66442  3.59627  2.16595  3.16449  4.02304  3.11721  3.92877  2.62682  1.51233  2.63661  3.00573  2.98944  5.34396  4.09020    242 r - - -
          2.68618  4.42225  2.77519  2.73123  3.46354  2.40513  3.72494  3.29354  2.67741  2.69355  4.24690  2.90347  2.73739  3.18146  2.89801  2.37887  2.77519  2.98518  4.58477  3.61503
          0.02648  4.04042  4.76277  0.61958  0.77255  0.48576  0.95510
    236   3.10884  4.63278  4.23354  3.84270  3.29188  3.96139  4.53907  2.48473  3.60067  1.86388  1.08917  4.09854  4.42556  3.97302  3.78566  3.47409  3.41884  2.50970  5.15333  3.92845    243 m - - -
          2.68618  4.42225  2.77519  2.73123  3.46354  2.40513  3.72494  3.29354  2.67741  2.69355  4.24690  2.90347  2.73739  3.18146  2.89801  2.37887  2.77519  2.98518  4.58477  3.61503
          0.02648  4.04042  4.76277  0.61958  0.77255  0.48576  0.95510
    237   2.34758  4.89046  2.61458  2.26504  4.19120  3.35731  3.62250  3.62575  2.34214  3.19871  3.99702  2.88570  3.18700  2.76047  2.89725  2.10279  2.84858  3.12847  5.41173  4.05062    244 s - - -
          2.68618  4.42225  2.77519  2.73123  3.46354  2.40513  3.72494  3.29354  2.67741  2.69355  4.24690  2.90347  2.73739  3.18146  2.89801  2.37887  2.77519  2.98518  4.58477  3.61503
          0.02648  4.04042  4.76277  0.61958  0.77255  0.48576  0.95510
    238   2.90919  5.44848  1.39623  2.00124  4.76623  2.42708  3.76632  4.27807  2.76200  3.77840  4.61288  2.50128  3.84912  2.92711  3.34940  2.80873  3.19618  3.84819  5.94590  4.45245    245 d - - -
          2.68618  4.42225  2.77519  2.73123  3.46354  2.40513  3.72494  3.29354  2.67741  2.69355  4.24690  2.90347  2.73739  3.18146  2.89801  2.37887  2.77519  2.98518  4.58477  3.61503
          0.02648  4.04042  4.76277  0.61958  0.77255  0.48576  0.95510
    239   1.01890  4.16458  3.51818  3.27035  4.27223  2.96681  4.30686  3.57935  3.31111  3.36963  4.24016  3.37714  3.72961  3.60807  3.58843  2.07503  2.74448  3.08441  5.65598  4.44181    246 a - - -
          2.68618  4.42225  2.77519  2.73123  3.46354  2.40513  3.72494  3.29354  2.67741  2.69355  4.24690  2.90347  2.73739  3.18146  2.89801  2.37887  2.77519  2.98518  4.58477  3.61503
          0.02648  4.04042  4.76277  0.61958  0.77255  0.48576  0.95510
    240   3.31583  4.68535  4.71827  4.21649  3.11457  4.47838  4.80508  2.01654  3.99689  0.83659  2.97436  4.48710  4.72932  4.23014  4.15177  3.87108  3.56095  2.23083  5.17577  3.99645    247 l - - -
          2.68618  4.42225  2.77519  2.73123  3.46354  2.40513  3.72494  3.29354  2.67741  2.69355  4.24690  2.90347  2.73739  3.18146  2.89801  2.37887  2.77519  2.98518  4.58477  3.61503
          0.02648  4.04042  4.76277  0.61958  0.77255  0.48576  0.95510
    241   3.31682  4.67375  4.75533  4.24348  3.12397  4.50686  4.83263  1.94197  4.03754  0.85877  2.96918  4.51421  4.74342  4.25336  4.18960  3.89226  3.55795  2.19719  5.19284  4.03061    248 l - - -
          2.68618  4.42225  2.77519  2.73123  3.46354  2.40513  3.72494  3.29354  2.67741  2.69355  4.24690  2.90347  2.73739  3.18146  2.89801  2.37887  2.77519  2.98518  4.58477  3.61503
          0.02648  4.04042  4.76277  0.61958  0.77255  0.48576  0.95510
    242   3.10645  4.42359  4.81428  4.32294  3.59684  4.44984  5.04250  1.39660  4.21022  2.10396  3.40374  4.53872  4.77015  4.47984  4.41033  3.84151  3.37567  1.06770  5.56253  4.35208    249 v - - -
          2.68618  4.42225  2.77519  2.73123  3.46354  2.40513  3.72494  3.29354  2.67741  2.69355  4.24690  2.90347  2.73739  3.18146  2.89801  2.37887  2.77519  2.98518  4.58477  3.61503
          0.02648  4.04042  4.76277  0.61958  0.77255  0.48576  0.95510
    243   2.40521  4.32621  3.36065  3.18735  4.24775  3.05338  4.29098  3.79463  3.27256  3.50293  4.41688  3.38290  3.80670  3.60920  3.55122  0.86328  2.89849  3.29256  5.60733  4.33303    250 s - - -
          2.68618  4.42225  2.77519  2.73123  3.46354  2.40513  3.72494  3.29354  2.67741  2.69355  4.24690  2.90347  2.73739  3.18146  2.89801  2.37887  2.77519  2.98518  4.58477  3.61503
          0.02648  4.04042  4.76277  0.61958  0.77255  0.48576  0.95510
    244   2.60680  4.85418  2.88881  2.03292  4.11303  3.39130  3.33150  3.32419  2.39446  3.12471  3.93260  2.36896  3.80003  2.75718  2.85204  2.62414  2.61199  3.01111  5.34863  4.00184    251 e - - -
          2.68618  4.42225  2.77519  2.73123  3.46354  2.40513  3.72494  3.29354  2.67741  2.69355  4.24690  2.90347  2.73739  3.18146  2.89801  2.37887  2.77519  2.98518  4.58477  3.61503
          0.02648  4.04042  4.76277  0.61958  0.77255  0.48576  0.95510
    245   2.74318  5.34887  1.65162  1.88727  4.65977  3.26858  3.71490  4.15649  2.64147  3.65891  4.46868  2.49608  3.82891  2.86132  3.19818  2.25514  3.10165  3.73442  5.82454  4.35958    252 d - - -
          2.68618  4.42225  2.77519  2.73123  3.46354  2.40513  3.72494  3.29354  2.67741  2.69355  4.24690  2.90347  2.73739  3.18146  2.89801  2.37887  2.77519  2.98518  4.58477  3.61503
          0.02648  4.04042  4.76277  0.61958  0.77255  0.48576  0.95510
    246   3.16370  4.48758  4.81534  4.25210  3.21498  4.45638  4.81398  1.46831  4.13162  1.43996  2.28646  4.48329  4.68267  4.27348  4.26745  3.79641  3.39331  1.87749  5.20880  4.11397    253 l - - -
          2.68618  4.42225  2.77519  2.73123  3.46354  2.40513  3.72494  3.29354  2.67741  2.69355  4.24690  2.90347  2.73739  3.18146  2.89801  2.37887  2.77519  2.98518  4.58477  3.61503
          0.02648  4.04042  4.76277  0.61958  0.77255  0.48576  0.95510
    247   1.09872  4.16492  3.51068  3.24633  4.27896  2.96364  4.28783  3.61059  3.28827  3.37777  4.23605  3.36304  3.72245  3.58140  3.57534  1.89342  2.73580  3.10396  5.65335  4.44026    254 a - - -
          2.68618  4.42225  2.77519  2.73123  3.46354  2.40513  3.72494  3.29354  2.67741  2.69355  4.24690  2.90347  2.73739  3.18146  2.89801  2.37887  2.77519  2.98518  4.58477  3.61503
          0.02648  4.04042  4.76277  0.61958  0.77255  0.48576  0.95510
    248   2.47492  4.56156  3.17063  2.61819  3.40755  3.48075  3.70431  2.82688  2.46091  2.74780  3.63967  3.09425  3.87187  2.03449  2.95009  2.71464  2.83508  2.73479  5.10423  3.81978    255 q - - -
          2.68618  4.42225  2.77519  2.73123  3.46354  2.40513  3.72494  3.29354  2.67741  2.69355  4.24690  2.90347  2.73739  3.18146  2.89801  2.37887  2.77519  2.98518  4.58477  3.61503
          0.02648  4.04042  4.76277  0.61958  0.77255  0.48576  0.95510
    249   2.01038  4.73428  2.97790  2.56316  4.25786  2.82398  3.74503  3.64819  1.69236  3.25470  4.08539  3.02619  3.83256  2.90924  2.80552  2.66760  2.90990  3.27512  5.46210  4.16548    256 k - - -
          2.68618  4.42225  2.77519  2.73123  3.46354  2.40513  3.72494  3.29354  2.67741  2.69355  4.24690  2.90347  2.73739  3.18146  2.89801  2.37887  2.77519  2.98518  4.58477  3.61503
          0.02648  4.04042  4.76277  0.61958  0.77255  0.48576  0.95510
    250   3.13254  5.09621  3.31925  2.91319  4.52121  3.60040  3.86277  3.96182  0.82946  3.49179  4.44714  3.32913  4.09131  3.04685  2.47754  3.16527  3.37479  3.66121  5.50904  4.34740    257 k - - -
          2.68618  4.42225  2.77519  2.73123  3.46354  2.40513  3.72494  3.29354  2.67741  2.69355  4.24690  2.90347  2.73739  3.18146  2.89801  2.37887  2.77519  2.98518  4.58477  3.61503
          0.02648  4.04042  4.76277  0.61958  0.77255  0.48576  0.95510
    251   0.79637  4.28371  3.64026  3.44291  4.22653  3.10306  4.44411  3.37770  3.46367  3.25126  4.26716  3.54777  3.85850  3.78997  3.70049  2.63385  2.92303  3.00281  5.63679  4.45676    258 a - - -
          2.68618  4.42225  2.77519  2.73123  3.46354  2.40513  3.72494  3.29354  2.67741  2.69355  4.24690  2.90347  2.73739  3.18146  2.89801  2.37887  2.77519  2.98518  4.58477  3.61503
          0.02648  4.04042  4.76277  0.61958  0.77255  0.48576  0.95510
    252   3.49797  4.91859  4.09008  3.85364  2.31856  4.02883  3.70949  3.48468  3.70650  2.89452  4.14278  3.93600  4.50002  3.97170  3.85456  3.61681  3.78617  3.36354  3.96782  0.72645    259 y - - -
          2.68618  4.42225  2.77519  2.73123  3.46354  2.40513  3.72494  3.29354  2.67741  2.69355  4.24690  2.90347  2.73739  3.18146  2.89801  2.37887  2.77519  2.98518  4.58477  3.61503
          0.02648  4.04042  4.76277  0.61958  0.77255  0.48576  0.95510
    253   2.29562  4.22650  3.42619  3.11470  4.19608  3.02704  4.17535  3.53216  3.11797  3.28242  4.14713  3.31322  3.74707  3.44798  3.42817  1.80528  1.38556  3.07403  5.56391  4.33090    260 t - - -
          2.68618  4.42225  2.77519  2.73123  3.46354  2.40513  3.72494  3.29354  2.67741  2.69355  4.24690  2.90347  2.73739  3.18146  2.89801  2.37887  2.77519  2.98518  4.58477  3.61503
          0.02648  4.04042  4.76277  0.61958  0.77255  0.48576  0.95510
    254   1.02542  4.17490  3.60830  3.33016  4.20117  3.02161  4.32982  3.30056  3.31933  3.20174  4.13841  3.43082  3.77128  3.63441  3.58756  2.48794  2.37088  2.89890  5.62914  4.42796    261 a - - -
          2.68618  4.42225  2.77519  2.73123  3.46354  2.40513  3.72494  3.29354  2.67741  2.69355  4.24690  2.90347  2.73739  3.18146  2.89801  2.37887  2.77519  2.98518  4.58477  3.61503
          0.02648  4.04042  4.76277  0.61958  0.77255  0.48576  0.95510
    255   3.03695  4.42419  4.62850  4.16656  3.58963  4.25435  4.91226  1.71885  4.02762  2.14271  3.43776  4.37767  4.65322  4.33648  4.24138  3.66159  3.33090  0.94155  5.51403  4.27088    262 v - - -
          2.68618  4.42225  2.77519  2.73123  3.46354  2.40513  3.72494  3.29354  2.67741  2.69355  4.24690  2.90347  2.73739  3.18146  2.89801  2.37887  2.77519  2.98518  4.58477  3.61503
          0.02648  4.04042  4.76277  0.61958  0.77255  0.48576  0.95510
    256   1.06679  4.16417  3.51380  3.25514  4.27687  2.96423  4.29465  3.60088  3.29683  3.37540  4.23743  3.36795  3.72456  3.59096  3.58044  1.96059  2.73831  3.09773  5.65433  4.44119    263 a - - -
          2.68618  4.42225  2.77519  2.73123  3.46354  2.40513  3.72494  3.29354  2.67741  2.69355  4.24690  2.90347  2.73739  3.18146  2.89801  2.37887  2.77519  2.98518  4.58477  3.61503
          0.02648  4.04042  4.76277  0.61958  0.77255  0.48576  0.95510
    257   3.27067  4.65475  4.67553  4.12941  3.07710  4.43533  4.72649  2.23580  3.93155  1.09893  1.74562  4.41273  4.66428  4.13362  4.08776  3.78964  3.50032  2.35632  5.12418  4.00950    264 l - - -
          2.68618  4.42225  2.77519  2.73123  3.46354  2.40513  3.72494  3.29354  2.67741  2.69355  4.24690  2.90347  2.73739  3.18146  2.89801  2.37887  2.77519  2.98518  4.58477  3.61503
          0.02648  4.04042  4.76277  0.61958  0.77255  0.48576  0.95510
    258   3.06160  5.14978  3.37068  2.80487  4.58543  3.64382  3.67272  3.96288  1.04667  3.42889  4.31648  3.21454  4.05058  2.81831  2.05350  3.06528  3.25028  3.64694  5.47738  4.29556    265 k - - -
          2.68618  4.42225  2.77519  2.73123  3.46354  2.40513  3.72494  3.29354  2.67741  2.69355  4.24690  2.90347  2.73739  3.18146  2.89801  2.37887  2.77519  2.98518  4.58477  3.61503
          0.02648  4.04042  4.76277  0.61958  0.77255  0.48576  0.95510
    259   2.11875  3.48718  3.38519  2.83152  3.56215  3.43264  3.80826  2.91559  2.78336  2.59007  3.21689  3.23202  3.87354  2.90667  3.15192  2.24222  2.54783  2.66299  4.98403  3.74126    266 a - - -
          2.68618  4.42225  2.77519  2.73123  3.46354  2.40513  3.72494  3.29354  2.67741  2.69355  4.24690  2.90347  2.73739  3.18146  2.89801  2.37887  2.77519  2.98518  4.58477  3.61503
          0.02648  4.04042  4.76277  0.61958  0.77255  0.48576  0.95510
    260   2.17174  5.00693  2.37059  2.30474  4.30793  3.35295  3.30533  3.76055  2.14341  3.30039  4.08421  2.78822  3.50425  2.73216  2.87250  2.49871  2.87257  3.37900  5.48458  4.10151    267 k - - -
          2.68618  4.42225  2.77519  2.73123  3.46354  2.40513  3.72494  3.29354  2.67741  2.69355  4.24690  2.90347  2.73739  3.18146  2.89801  2.37887  2.77519  2.98518  4.58477  3.61503
          0.02648  4.04042  4.76277  0.61958  0.77255  0.48576  0.95510
    261   2.51132  4.35566  3.58604  3.34975  4.12589  3.18842  4.35312  3.27386  3.29604  3.13131  4.17352  3.52948  3.90657  3.68311  3.54454  2.71480  0.91597  2.95048  5.54874  4.34350    268 t - - -
          2.68618  4.42225  2.77519  2.73123  3.46354  2.40513  3.72494  3.29354  2.67741  2.69355  4.24690  2.90347  2.73739  3.18146  2.89801  2.37887  2.77519  2.98518  4.58477  3.61503
          0.02648  4.04042  4.76277  0.61958  0.77255  0.48576  0.95510
    262   2.83014  5.11093  2.72482  2.12807  4.37271  3.42674  1.87944  3.83563  2.18564  3.36530  4.19967  2.92184  3.89045  2.69531  2.66191  2.80657  3.05815  3.49075  5.50698  4.16823    269 h - - -
          2.68618  4.42225  2.77519  2.73123  3.46354  2.40513  3.72494  3.29354  2.67741  2.69355  4.24690  2.90347  2.73739  3.18146  2.89801  2.37887  2.77519  2.98518  4.58477  3.61503
          0.02648  4.04042  4.76277  0.61958  0.77255  0.48576  0.95510
    263   2.43872  5.17601  2.29943  1.65822  4.47984  3.32701  3.63572  3.95087  2.36683  3.46141  4.24686  2.79831  3.80431  2.61794  2.81870  2.66961  2.96367  3.54760  5.62418  4.21067    270 e - - -
          2.68618  4.42225  2.77519  2.73123  3.46354  2.40513  3.72494  3.29354  2.67741  2.69355  4.24690  2.90347  2.73739  3.18146  2.89801  2.37887  2.77519  2.98518  4.58477  3.61503
          0.02648  4.04042  4.76277  0.61958  0.77255  0.48576  0.95510
    264   3.22462  4.54846  4.83260  4.28710  3.24088  4.51957  4.89994  1.71022  4.15484  1.08711  3.03774  4.54031  4.74472  4.32299  4.30897  3.87551  3.46127  1.77107  5.28489  4.17400    271 l - - -
          2.68618  4.42225  2.77519  2.73123  3.46354  2.40513  3.72494  3.29354  2.67741  2.69355  4.24690  2.90347  2.73739  3.18146  2.89801  2.37887  2.77519  2.98518  4.58477  3.61503
          0.02648  4.04042  4.76277  0.61958  0.77255  0.48576  0.95510
    265   2.50478  4.87197  2.92032  2.40303  4.14026  3.40544  2.60883  3.56461  2.18866  3.14134  3.94826  2.82729  3.80891  2.61826  2.78599  2.41298  2.65225  3.22491  5.35470  3.90201    272 k - - -
          2.68618  4.42225  2.77519  2.73123  3.46354  2.40513  3.72494  3.29354  2.67741  2.69355  4.24690  2.90347  2.73739  3.18146  2.89801  2.37887  2.77519  2.98518  4.58477  3.61503
          0.02648  4.04042  4.76277  0.61958  0.77255  0.48576  0.95510
    266   2.60422  5.03313  2.79598  1.94840  4.34175  3.38081  3.59617  3.78782  2.14437  3.25152  4.09899  2.86934  3.19951  2.32792  2.76448  2.63668  2.76256  3.40655  5.48315  4.11393    273 e - - -
          2.68618  4.42225  2.77519  2.73123  3.46354  2.40513  3.72494  3.29354  2.67741  2.69355  4.24690  2.90347  2.73739  3.18146  2.89801  2.37887  2.77519  2.98518  4.58477  3.61503
          0.02648  4.04042  4.76277  0.61958  0.77255  0.48576  0.95510
    267   2.61113  4.24399  3.69137  3.14294  3.37535  3.61073  3.96537  2.29878  3.04417  1.80260  3.35520  3.39504  4.02304  3.35562  3.34105  2.28538  2.86762  2.27485  4.89935  3.66682    274 l - - -
          2.68618  4.42225  2.77519  2.73123  3.46354  2.40513  3.72494  3.29354  2.67741  2.69355  4.24690  2.90347  2.73739  3.18146  2.89801  2.37887  2.77519  2.98518  4.58477  3.61503
          0.02648  4.04042  4.76277  0.61958  0.77255  0.48576  0.95510
    268   1.97710  4.23730  3.80056  3.29414  3.65087  3.48006  4.17313  2.37643  3.22109  2.56234  3.56760  3.56145  4.01699  3.52421  3.52425  2.83545  2.19266  1.72992  5.19232  3.97475    275 v - - -
          2.68618  4.42225  2.77519  2.73123  3.46354  2.40513  3.72494  3.29354  2.67741  2.69355  4.24690  2.90347  2.73739  3.18146  2.89801  2.37887  2.77519  2.98518  4.58477  3.61503
          0.02648  4.04042  4.76277  0.61958  0.77255  0.48576  0.95510
    269   2.58451  4.87193  2.88853  2.61367  4.23042  3.37331  3.82188  3.68434  2.48035  3.24982  4.20245  3.07763  3.92558  1.31095  2.79533  2.83325  3.09204  3.36959  5.49033  4.16759    276 q - - -
          2.68618  4.42225  2.77519  2.73123  3.46354  2.40513  3.72494  3.29354  2.67741  2.69355  4.24690  2.90347  2.73739  3.18146  2.89801  2.37887  2.77519  2.98518  4.58477  3.61503
          0.02648  4.04042  4.76277  0.61958  0.77255  0.48576  0.95510
    270   2.60289  4.45354  3.43435  3.09298  3.82186  3.33482  4.11442  2.72595  3.01208  2.80980  3.88483  3.40881  1.30290  3.41441  3.31386  2.78722  2.98790  2.83852  5.31518  4.02313    277 p - - -
          2.68618  4.42225  2.77519  2.73123  3.46354  2.40513  3.72494  3.29354  2.67741  2.69355  4.24690  2.90347  2.73739  3.18146  2.89801  2.37887  2.77519  2.98518  4.58477  3.61503
          0.02648  4.04042  4.76277  0.61958  0.77255  0.48576  0.95510
    271   2.41480  5.24946  1.68969  2.09728  4.58732  2.57642  3.71395  4.07043  2.62969  3.59103  4.40055  2.48425  3.82274  2.86161  3.17481  2.72881  3.06497  3.65697  5.76815  4.32327    278 d - - -
          2.68618  4.42225  2.77519  2.73123  3.46354  2.40513  3.72494  3.29354  2.67741  2.69355  4.24690  2.90347  2.73739  3.18146  2.89801  2.37887  2.77519  2.98518  4.58477  3.61503
          0.02648  4.04042  4.76277  0.61958  0.77255  0.48576  0.95510
    272   1.98246  4.61870  2.77797  2.55044  4.22303  1.84911  3.84266  3.64057  2.71560  3.26988  4.10555  3.00750  3.79746  2.66579  3.14193  2.61449  2.88280  3.24469  5.51047  4.19727    279 g - - -
          2.68618  4.42225  2.77519  2.73123  3.46354  2.40513  3.72494  3.29354  2.67741  2.69355  4.24690  2.90347  2.73739  3.18146  2.89801  2.37887  2.77519  2.98518  4.58477  3.61503
          0.02648  4.04042  4.76277  0.61958  0.77255  0.48576  0.95510
    273   2.39535  5.15870  1.57936  2.15081  4.51911  3.27291  3.72204  3.97791  2.62867  3.52749  4.34388  2.78692  2.89655  2.87377  3.15846  2.71892  3.04158  3.57789  5.71928  4.29429    280 d - - -
          2.68618  4.42225  2.77519  2.73123  3.46354  2.40513  3.72494  3.29354  2.67741  2.69355  4.24690  2.90347  2.73739  3.18146  2.89801  2.37887  2.77519  2.98518  4.58477  3.61503
          0.02648  4.04042  4.76277  0.61958  0.77255  0.48576  0.95510
    274   3.35385  4.70460  4.74562  4.24724  2.38433  4.48055  4.55223  2.30710  4.09902  0.85630  2.95350  4.45558  4.71131  4.21947  4.22297  3.85748  3.58523  2.43919  4.81796  3.44759    281 l - - -
          2.68618  4.42225  2.77519  2.73123  3.46354  2.40513  3.72494  3.29354  2.67741  2.69355  4.24690  2.90347  2.73739  3.18146  2.89801  2.37887  2.77519  2.98518  4.58477  3.61503
          0.02648  4.04042  4.76277  0.61958  0.77255  0.48576  0.95510
    275   3.66224  4.89276  4.65002  4.34127  1.20727  4.40902  3.48447  3.34209  4.18607  2.66877  3.93785  4.08935  4.71672  4.14805  4.21456  3.77927  3.88389  3.26922  3.62230  1.20878    282 f - - -
          2.68618  4.42225  2.77519  2.73123  3.46354  2.40513  3.72494  3.29354  2.67741  2.69355  4.24690  2.90347  2.73739  3.18146  2.89801  2.37887  2.77519  2.98518  4.58477  3.61503
          0.02648  4.04042  4.76277  0.61958  0.77255  0.48576  0.95510
    276   2.82128  5.09325  2.63628  2.39143  4.39186  3.35922  3.72095  3.93493  2.43019  3.46351  4.31363  2.10266  3.88466  1.65557  2.80714  2.80148  3.08928  3.56260  5.56887  4.19284    283 q - - -
          2.68618  4.42225  2.77519  2.73123  3.46354  2.40513  3.72494  3.29354  2.67741  2.69355  4.24690  2.90347  2.73739  3.18146  2.89801  2.37887  2.77519  2.98518  4.58477  3.61503
          0.02648  4.04042  4.76277  0.61958  0.77255  0.48576  0.95510
    277   3.26754  4.58543  4.85143  4.32572  3.21948  4.54964  4.91627  1.43032  4.15884  1.15113  3.03847  4.57575  4.77418  4.34927  4.30522  3.92439  3.50626  1.98282  5.27567  4.13354    284 l - - -
          2.68618  4.42225  2.77519  2.73123  3.46354  2.40513  3.72494  3.29354  2.67741  2.69355  4.24690  2.90347  2.73739  3.18146  2.89801  2.37887  2.77519  2.98518  4.58477  3.61503
          0.02648  4.04042  4.76277  0.61958  0.77255  0.48576  0.95510
    278   3.10610  5.24240  2.57109  0.80812  4.61112  3.38910  3.99454  4.09890  2.89696  3.69038  4.66026  3.04082  4.00265  3.20876  3.32085  3.07330  3.41268  3.76661  5.75100  4.47722    285 e - - -
          2.68618  4.42225  2.77519  2.73123  3.46354  2.40513  3.72494  3.29354  2.67741  2.69355  4.24690  2.90347  2.73739  3.18146  2.89801  2.37887  2.77519  2.98518  4.58477  3.61503
          0.02648  4.04042  4.76277  0.61958  0.77255  0.48576  0.95510
    279   1.92238  4.20140  3.47618  3.10906  4.20824  3.00989  4.15824  3.55552  3.11478  3.28280  4.12199  3.30322  3.72397  3.41941  3.44470  1.57856  1.82012  3.07840  5.56235  4.34250    286 s - - -
          2.68618  4.42225  2.77519  2.73123  3.46354  2.40513  3.72494  3.29354  2.67741  2.69355  4.24690  2.90347  2.73739  3.18146  2.89801  2.37887  2.77519  2.98518  4.58477  3.61503
          0.02648  4.04042  4.76277  0.61958  0.77255  0.48576  0.95510
    280   3.26645  4.62530  4.74921  4.18250  3.08626  4.48370  4.76980  2.07937  4.02414  1.14056  1.76108  4.46185  4.68511  4.17814  4.17135  3.82143  3.48845  2.29017  5.14206  4.06079    287 l - - -
          2.68618  4.42225  2.77519  2.73123  3.46354  2.40513  3.72494  3.29354  2.67741  2.69355  4.24690  2.90347  2.73739  3.18146  2.89801  2.37887  2.77519  2.98518  4.58477  3.61503
          0.02648  4.04042  4.76277  0.61958  0.77255  0.48576  0.95510
    281   2.55450  4.22903  3.70191  3.16777  3.50602  3.51627  4.02297  2.53721  3.08273  2.48945  3.12816  3.47924  3.99034  3.39074  3.38682  2.57438  2.15362  1.75235  5.01321  3.79311    288 v - - -
          2.68618  4.42225  2.77519  2.73123  3.46354  2.40513  3.72494  3.29354  2.67741  2.69355  4.24690  2.90347  2.73739  3.18146  2.89801  2.37887  2.77519  2.98518  4.58477  3.61503
          0.02648  4.04042  4.76277  0.61958  0.77255  0.48576  0.95510
    282   2.82266  5.32351  1.75747  2.05672  4.63870  3.27130  3.71323  4.13104  2.63248  3.63862  4.44855  1.94890  3.82820  2.85977  3.18270  2.52641  2.91672  3.71252  5.80641  4.34795    289 d - - -
          2.68618  4.42225  2.77519  2.73123  3.46354  2.40513  3.72494  3.29354  2.67741  2.69355  4.24690  2.90347  2.73739  3.18146  2.89801  2.37887  2.77519  2.98518  4.58477  3.61503
          0.02648  4.04042  4.76277  0.61958  0.77255  0.48576  0.95510
    283   2.71543  4.73875  3.19550  2.78414  4.34054  1.73835  3.85581  3.79431  2.45364  3.37004  4.23136  3.19372  3.90965  3.04309  1.68254  2.79667  3.03834  3.41058  5.48270  4.25536    290 r - - -
          2.68618  4.42225  2.77519  2.73123  3.46354  2.40513  3.72494  3.29354  2.67741  2.69355  4.24690  2.90347  2.73739  3.18146  2.89801  2.37887  2.77519  2.98518  4.58477  3.61503
          0.02648  4.04042  4.76277  0.61958  0.77255  0.48576  0.95510
    284   2.82196  5.08640  2.97990  2.50656  4.45799  3.48394  3.62788  3.86848  1.48406  3.36762  4.19302  2.99899  3.17186  2.28708  2.45795  2.80913  3.03923  3.51250  5.49090  4.20295    291 k - - -
          2.68618  4.42225  2.77519  2.73123  3.46354  2.40513  3.72494  3.29354  2.67741  2.69355  4.24690  2.90347  2.73739  3.18146  2.89801  2.37887  2.77519  2.98518  4.58477  3.61503
          0.02648  4.04042  4.76277  0.61958  0.77255  0.48576  0.95510
    285   3.18779  4.48975  4.87614  4.34087  3.36197  4.53746  4.97025  1.29545  4.21906  1.46065  3.15877  4.57601  4.77638  4.41087  4.38076  3.90122  3.43049  1.62694  5.38012  4.24081    292 i - - -
          2.68618  4.42225  2.77519  2.73123  3.46354  2.40513  3.72494  3.29354  2.67741  2.69355  4.24690  2.90347  2.73739  3.18146  2.89801  2.37887  2.77519  2.98518  4.58477  3.61503
          0.02648  4.04042  4.76277  0.61958  0.77255  0.48576  0.95510
    286   2.68287  2.41262  4.42916  3.95951  3.59038  3.69867  4.58280  2.08629  3.81322  2.37932  3.51323  4.02318  4.25448  4.07806  3.98979  3.11390  3.03706  1.21150  5.28475  4.06956    293 v - - -
          2.68618  4.42225  2.77519  2.73123  3.46354  2.40513  3.72494  3.29354  2.67741  2.69355  4.24690  2.90347  2.73739  3.18146  2.89801  2.37887  2.77519  2.98518  4.58477  3.61503
          0.02648  4.04042  4.76277  0.61958  0.77255  0.48576  0.95510
    287   2.51132  4.35566  3.58604  3.34975  4.12589  3.18842  4.35312  3.27386  3.29604  3.13131  4.17352  3.52948  3.90657  3.68311  3.54454  2.71480  0.91597  2.95048  5.54874  4.34350    294 t - - -
          2.68618  4.42225  2.77519  2.73123  3.46354  2.40513  3.72494  3.29354  2.67741  2.69355  4.24690  2.90347  2.73739  3.18146  2.89801  2.37887  2.77519  2.98518  4.58477  3.61503
          0.02648  4.04042  4.76277  0.61958  0.77255  0.48576  0.95510
    288   3.47927  4.83273  4.46927  4.21837  0.77229  4.12414  3.96235  2.98537  4.12190  2.31796  3.69239  4.21209  4.58101  4.24422  4.19999  3.73870  3.78154  2.98794  4.16669  2.51473    295 f - - -
          2.68618  4.42225  2.77519  2.73123  3.46354  2.40513  3.72494  3.29354  2.67741  2.69355  4.24690  2.90347  2.73739  3.18146  2.89801  2.37887  2.77519  2.98518  4.58477  3.61503
          0.02648  4.04042  4.76277  0.61958  0.77255  0.48576  0.95510
    289   2.13042  4.29516  3.30549  3.16997  4.45082  0.98513  4.34310  3.85134  3.35364  3.58459  4.46502  3.36172  3.78005  3.64185  3.64163  2.54068  2.87186  3.30927  5.75788  4.56989    296 g - - -
          2.68618  4.42225  2.77519  2.73123  3.46354  2.40513  3.72494  3.29354  2.67741  2.69355  4.24690  2.90347  2.73739  3.18146  2.89801  2.37887  2.77519  2.98518  4.58477  3.61503
          0.02648  4.04042  4.76277  0.61958  0.77255  0.48576  0.95510
    290   2.88688  4.64260  3.59481  3.51707  4.65050  0.51134  4.62429  4.29370  3.72101  3.92587  4.90509  3.75953  4.03896  4.03211  3.93592  3.06409  3.38120  3.78960  5.69843  4.75907    297 G - - -
          2.68618  4.42225  2.77519  2.73123  3.46354  2.40513  3.72494  3.29354  2.67741  2.69355  4.24690  2.90347  2.73739  3.18146  2.89801  2.37887  2.77519  2.98518  4.58477  3.61503
          0.02648  4.04042  4.76277  0.61958  0.77255  0.48576  0.95510
    291   2.88688  4.64260  3.59481  3.51707  4.65050  0.51134  4.62429  4.29370  3.72101  3.92587  4.90509  3.75953  4.03896  4.03211  3.93592  3.06409  3.38120  3.78960  5.69843  4.75907    298 G - - -
          2.68618  4.42225  2.77519  2.73123  3.46354  2.40513  3.72494  3.29354  2.67741  2.69355  4.24690  2.90347  2.73739  3.18146  2.89801  2.37887  2.77519  2.98518  4.58477  3.61503
          0.02648  4.04042  4.76277  0.61958  0.77255  0.48576  0.95510
    292   2.95553  4.36667  4.32778  3.80023  1.86872  4.00853  3.85555  2.41429  3.67105  2.04084  3.29132  3.90469  4.33832  3.81997  3.81610  3.31491  3.18331  2.33961  4.20366  1.84639    299 y - - -
          2.68618  4.42225  2.77519  2.73123  3.46354  2.40513  3.72494  3.29354  2.67741  2.69355  4.24690  2.90347  2.73739  3.18146  2.89801  2.37887  2.77519  2.98518  4.58477  3.61503
          0.02648  4.04042  4.76277  0.61958  0.77255  0.48576  0.95510
    293   2.61674  4.37484  3.58575  3.10194  3.58806  3.50578  4.05031  2.64754  3.00177  2.25151  3.54431  3.44687  1.93692  3.35930  3.32344  2.85149  2.93090  2.05739  5.14833  3.88923    300 p - - -
          2.68618  4.42225  2.77519  2.73123  3.46354  2.40513  3.72494  3.29354  2.67741  2.69355  4.24690  2.90347  2.73739  3.18146  2.89801  2.37887  2.77519  2.98518  4.58477  3.61503
          0.02648  4.04042  4.76277  0.61958  0.77255  0.48576  0.95510
    294   3.23289  4.54516  4.86659  4.31327  3.22722  4.54302  4.90051  1.30769  4.17234  1.33764  2.73925  4.56090  4.75291  4.33372  4.31530  3.89559  3.46417  1.96421  5.26938  4.16363    301 i - - -
          2.68618  4.42225  2.77519  2.73123  3.46354  2.40513  3.72494  3.29354  2.67741  2.69355  4.24690  2.90347  2.73739  3.18146  2.89801  2.37887  2.77519  2.98518  4.58477  3.61503
          0.02648  4.04042  4.76277  0.61958  0.77255  0.48576  0.95510
    295   2.56464  3.75451  3.55743  2.98598  3.16388  3.57295  3.83740  2.28841  2.48523  2.41549  3.11820  3.35848  3.94999  3.21363  2.98860  2.82787  2.56983  2.35870  4.81527  3.59306    302 i - - -
          2.68618  4.42225  2.77519  2.73123  3.46354  2.40513  3.72494  3.29354  2.67741  2.69355  4.24690  2.90347  2.73739  3.18146  2.89801  2.37887  2.77519  2.98518  4.58477  3.61503
          0.02648  4.04042  4.76277  0.61958  0.77255  0.48576  0.95510
    296   2.60874  4.59454  2.28835  2.58587  3.77213  3.47800  3.71743  2.46807  2.58151  2.75870  3.50474  3.07568  3.87424  2.75013  3.01062  2.71423  2.84417  2.57458  5.15634  3.86317    303 d - - -
          2.68618  4.42225  2.77519  2.73123  3.46354  2.40513  3.72494  3.29354  2.67741  2.69355  4.24690  2.90347  2.73739  3.18146  2.89801  2.37887  2.77519  2.98518  4.58477  3.61503
          0.02648  4.04042  4.76277  0.61958  0.77255  0.48576  0.95510
    297   2.40439  4.95547  2.48255  2.32333  4.26391  2.85710  3.60902  3.71127  2.39805  3.26227  4.04868  2.39808  3.78201  2.63192  2.79602  2.51171  2.85429  3.10275  5.45604  4.08008    304 e - - -
          2.68611  4.42228  2.77523  2.73118  3.46357  2.40516  3.72498  3.29357  2.67744  2.69358  4.24663  2.90350  2.73743  3.18120  2.89804  2.37884  2.77523  2.98522  4.58480  3.61506
          0.28217  1.43838  4.76277  0.23503  1.56324  0.48576  0.95510
    298   2.72249  4.89178  2.39460  2.40927  4.42968  1.40965  3.85227  3.88338  2.50507  3.48495  4.33690  2.92153  3.85003  3.04271  3.19822  2.74573  3.05695  3.48380  5.66958  4.32104    306 g - - -
          2.68618  4.42225  2.77519  2.73123  3.46354  2.40513  3.72494  3.29354  2.67741  2.69355  4.24690  2.90347  2.73739  3.18146  2.89801  2.37887  2.77519  2.98518  4.58477  3.61503
          0.02648  4.04042  4.76277  0.61958  0.77255  0.48576  0.95510
    299   2.76929  5.15288  2.80898  2.00562  4.50254  3.42574  3.60821  3.93903  1.80280  3.42471  4.22057  2.36025  3.85467  2.73046  2.39715  2.73324  2.99136  3.55262  5.54761  4.20706    307 k - - -
          2.68618  4.42225  2.77519  2.73123  3.46354  2.40513  3.72494  3.29354  2.67741  2.69355  4.24690  2.90347  2.73739  3.18146  2.89801  2.37887  2.77519  2.98518  4.58477  3.61503
          0.02648  4.04042  4.76277  0.61958  0.77255  0.48576  0.95510
    300   3.07967  4.40207  4.78282  4.22245  2.93992  4.38209  4.75482  1.41773  4.11126  1.66357  2.83783  4.42428  4.63677  4.26503  4.24641  3.71964  3.31344  1.58753  5.18728  4.05090    308 i - - -
          2.68618  4.42225  2.77519  2.73123  3.46354  2.40513  3.72494  3.29354  2.67741  2.69355  4.24690  2.90347  2.73739  3.18146  2.89801  2.37887  2.77519  2.98518  4.58477  3.61503
          0.02648  4.04042  4.76277  0.61958  0.77255  0.48576  0.95510
    301   3.12473  4.42620  4.85197  4.33479  3.54416  4.49969  5.02487  1.24084  4.22375  2.03365  3.21197  4.55844  4.78153  4.46868  4.41404  3.87415  3.38071  1.24736  5.51502  4.33025    309 i - - -
          2.68618  4.42225  2.77519  2.73123  3.46354  2.40513  3.72494  3.29354  2.67741  2.69355  4.24690  2.90347  2.73739  3.18146  2.89801  2.37887  2.77519  2.98518  4.58477  3.61503
          0.02648  4.04042  4.76277  0.61958  0.77255  0.48576  0.95510
    302   2.13042  4.29516  3.30549  3.16997  4.45082  0.98513  4.34310  3.85134  3.35364  3.58459  4.46502  3.36172  3.78005  3.64185  3.64163  2.54068  2.87186  3.30927  5.75788  4.56989    310 g - - -
          2.68618  4.42225  2.77519  2.73123  3.46354  2.40513  3.72494  3.29354  2.67741  2.69355  4.24690  2.90347  2.73739  3.18146  2.89801  2.37887  2.77519  2.98518  4.58477  3.61503
          0.02648  4.04042  4.76277  0.61958  0.77255  0.48576  0.95510
    303   2.11925  4.29205  3.30669  3.16969  4.44988  0.99147  4.34187  3.84850  3.35234  3.58226  4.46154  3.36031  3.77808  3.64003  3.64071  2.53715  2.86819  3.30597  5.75814  4.56956    311 g - - -
          2.68618  4.42225  2.77519  2.73123  3.46354  2.40513  3.72494  3.29354  2.67741  2.69355  4.24690  2.90347  2.73739  3.18146  2.89801  2.37887  2.77519  2.98518  4.58477  3.61503
          0.02648  4.04042  4.76277  0.61958  0.77255  0.48576  0.95510
    304   3.26795  4.58872  4.87204  4.31405  2.50346  4.51777  4.74160  1.77913  4.18785  1.03250  2.91208  4.53209  4.71267  4.27436  4.29382  3.86100  3.48954  2.22489  5.03476  3.84575    312 l - - -
          2.68618  4.42225  2.77519  2.73123  3.46354  2.40513  3.72494  3.29354  2.67741  2.69355  4.24690  2.90347  2.73739  3.18146  2.89801  2.37887  2.77519  2.98518  4.58477  3.61503
          0.02648  4.04042  4.76277  0.61958  0.77255  0.48576  0.95510
    305   2.88688  4.64260  3.59481  3.51707  4.65050  0.51134  4.62429  4.29370  3.72101  3.92587  4.90509  3.75953  4.03896  4.03211  3.93592  3.06409  3.38120  3.78960  5.69843  4.75907    313 G - - -
          2.68618  4.42225  2.77519  2.73123  3.46354  2.40513  3.72494  3.29354  2.67741  2.69355  4.24690  2.90347  2.73739  3.18146  2.89801  2.37887  2.77519  2.98518  4.58477  3.61503
          0.02648  4.04042  4.76277  0.61958  0.77255  0.48576  0.95510
    306   3.12560  4.43970  4.83459  4.34513  3.56651  4.46865  5.05564  1.11697  4.22736  2.05372  3.37115  4.56050  4.78203  4.49050  4.42070  3.86319  3.39398  1.34951  5.55201  4.34964    314 i - - -
          2.68618  4.42225  2.77519  2.73123  3.46354  2.40513  3.72494  3.29354  2.67741  2.69355  4.24690  2.90347  2.73739  3.18146  2.89801  2.37887  2.77519  2.98518  4.58477  3.61503
          0.02648  4.04042  4.76277  0.61958  0.77255  0.48576  0.95510
    307   2.40521  4.32621  3.36065  3.18735  4.24775  3.05338  4.29098  3.79463  3.27256  3.50293  4.41688  3.38290  3.80670  3.60920  3.55122  0.86328  2.89849  3.29256  5.60733  4.33303    315 s - - -
          2.68618  4.42225  2.77519  2.73123  3.46354  2.40513  3.72494  3.29354  2.67741  2.69355  4.24690  2.90347  2.73739  3.18146  2.89801  2.37887  2.77519  2.98518  4.58477  3.61503
          0.02648  4.04042  4.76277  0.61958  0.77255  0.48576  0.95510
    308   2.88688  4.64260  3.59481  3.51707  4.65050  0.51134  4.62429  4.29370  3.72101  3.92587  4.90509  3.75953  4.03896  4.03211  3.93592  3.06409  3.38120  3.78960  5.69843  4.75907    316 G - - -
          2.68618  4.42225  2.77519  2.73123  3.46354  2.40513  3.72494  3.29354  2.67741  2.69355  4.24690  2.90347  2.73739  3.18146  2.89801  2.37887  2.77519  2.98518  4.58477  3.61503
          0.02648  4.04042  4.76277  0.61958  0.77255  0.48576  0.95510
    309   2.88688  4.64260  3.59481  3.51707  4.65050  0.51134  4.62429  4.29370  3.72101  3.92587  4.90509  3.75953  4.03896  4.03211  3.93592  3.06409  3.38120  3.78960  5.69843  4.75907    317 G - - -
          2.68618  4.42225  2.77519  2.73123  3.46354  2.40513  3.72494  3.29354  2.67741  2.69355  4.24690  2.90347  2.73739  3.18146  2.89801  2.37887  2.77519  2.98518  4.58477  3.61503
          0.02648  4.04042  4.76277  0.61958  0.77255  0.48576  0.95510
    310   1.82095  4.19204  3.50103  3.13121  4.17516  3.01627  4.16455  3.50754  3.13007  3.24820  4.09366  3.31708  3.72909  3.43390  3.45380  1.91290  1.59207  3.04541  5.53920  4.32291    318 t - - -
          2.68618  4.42225  2.77519  2.73123  3.46354  2.40513  3.72494  3.29354  2.67741  2.69355  4.24690  2.90347  2.73739  3.18146  2.89801  2.37887  2.77519  2.98518  4.58477  3.61503
          0.02648  4.04042  4.76277  0.61958  0.77255  0.48576  0.95510
    311   2.54457  4.24223  3.79747  3.36599  3.68286  3.44241  4.23997  2.47124  3.27849  2.57315  3.61131  3.59542  3.20624  3.60414  3.55131  2.83651  2.65223  1.28358  5.24461  4.02618    319 v - - -
          2.68618  4.42225  2.77519  2.73123  3.46354  2.40513  3.72494  3.29354  2.67741  2.69355  4.24690  2.90347  2.73739  3.18146  2.89801  2.37887  2.77519  2.98518  4.58477  3.61503
          0.02648  4.04042  4.76277  0.61958  0.77255  0.48576  0.95510
    312   2.03943  4.94604  2.54242  2.01374  4.23590  3.35555  3.63079  3.66395  2.32799  3.23906  4.04089  2.86834  3.79840  2.76963  2.91358  2.63522  2.75262  3.16864  5.45029  4.08165    320 e - - -
          2.68618  4.42225  2.77519  2.73123  3.46354  2.40513  3.72494  3.29354  2.67741  2.69355  4.24690  2.90347  2.73739  3.18146  2.89801  2.37887  2.77519  2.98518  4.58477  3.61503
          0.02648  4.04042  4.76277  0.61958  0.77255  0.48576  0.95510
    313   2.88277  5.27606  2.46176  1.39308  4.57077  3.34206  3.71902  4.04639  2.49091  3.55644  4.40507  2.83205  3.87960  2.15692  2.91783  2.82162  3.13912  3.67048  5.70861  4.31450    321 e - - -
          2.68618  4.42225  2.77519  2.73123  3.46354  2.40513  3.72494  3.29354  2.67741  2.69355  4.24690  2.90347  2.73739  3.18146  2.89801  2.37887  2.77519  2.98518  4.58477  3.61503
          0.02648  4.04042  4.76277  0.61958  0.77255  0.48576  0.95510
    314   3.17818  5.32259  0.70406  2.45496  4.72409  3.34524  4.09020  4.35223  3.20783  3.93180  4.91654  3.01864  4.01018  3.33172  3.74459  3.12363  3.52136  3.97449  5.85923  4.57308    322 d - - -
          2.68618  4.42225  2.77519  2.73123  3.46354  2.40513  3.72494  3.29354  2.67741  2.69355  4.24690  2.90347  2.73739  3.18146  2.89801  2.37887  2.77519  2.98518  4.58477  3.61503
          0.02648  4.04042  4.76277  0.61958  0.77255  0.48576  0.95510
    315   2.59994  4.30356  3.49444  2.76808  3.41979  3.57722  3.82220  2.52866  2.80524  2.43550  2.20818  3.32092  3.95426  2.99370  2.94304  2.83281  2.83053  2.41330  4.88446  3.65823    323 m - - -
          2.68618  4.42225  2.77519  2.73123  3.46354  2.40513  3.72494  3.29354  2.67741  2.69355  4.24690  2.90347  2.73739  3.18146  2.89801  2.37887  2.77519  2.98518  4.58477  3.61503
          0.02648  4.04042  4.76277  0.61958  0.77255  0.48576  0.95510
    316   2.11383  4.96961  2.22564  2.27457  4.24989  3.36033  3.62092  3.68717  2.31800  3.07147  4.04822  2.86169  3.79715  2.61441  2.89544  2.63409  2.79021  3.32573  5.45448  4.08259    324 a - - -
          2.68618  4.42225  2.77519  2.73123  3.46354  2.40513  3.72494  3.29354  2.67741  2.69355  4.24690  2.90347  2.73739  3.18146  2.89801  2.37887  2.77519  2.98518  4.58477  3.61503
          0.02648  4.04042  4.76277  0.61958  0.77255  0.48576  0.95510
    317   3.16348  4.53970  4.56796  4.19261  3.49233  4.24290  4.89228  0.89122  4.02398  2.04738  3.40501  4.41482  4.66080  4.35690  4.20174  3.75711  3.46083  1.86503  5.41572  4.16647    325 i - - -
          2.68618  4.42225  2.77519  2.73123  3.46354  2.40513  3.72494  3.29354  2.67741  2.69355  4.24690  2.90347  2.73739  3.18146  2.89801  2.37887  2.77519  2.98518  4.58477  3.61503
          0.02648  4.04042  4.76277  0.61958  0.77255  0.48576  0.95510
    318   1.05258  4.19243  3.46878  3.23598  4.34065  2.17155  4.31071  3.68626  3.32412  3.43946  4.29460  3.36822  3.73421  3.60481  3.61412  2.45394  2.76624  3.16347  5.68885  4.49709    326 a - - -
          2.68618  4.42225  2.77519  2.73123  3.46354  2.40513  3.72494  3.29354  2.67741  2.69355  4.24690  2.90347  2.73739  3.18146  2.89801  2.37887  2.77519  2.98518  4.58477  3.61503
          0.02648  4.04042  4.76277  0.61958  0.77255  0.48576  0.95510
    319   2.59412  4.09338  2.94667  2.23219  4.07649  3.39441  3.62271  3.49317  2.33963  3.08869  3.90113  2.93833  3.80309  2.34208  2.84231  2.18944  2.63748  3.16078  5.32131  3.98789    327 s - - -
          2.68618  4.42225  2.77519  2.73123  3.46354  2.40513  3.72494  3.29354  2.67741  2.69355  4.24690  2.90347  2.73739  3.18146  2.89801  2.37887  2.77519  2.98518  4.58477  3.61503
          0.02648  4.04042  4.76277  0.61958  0.77255  0.48576  0.95510
    320   2.52122  4.68462  3.08424  2.52640  3.87808  3.45441  2.71925  3.08735  2.05236  2.92586  3.76822  3.02021  3.84303  2.82761  2.82519  2.68073  2.69809  3.00484  5.18198  3.32360    328 k - - -
          2.68618  4.42225  2.77519  2.73123  3.46354  2.40513  3.72494  3.29354  2.67741  2.69355  4.24690  2.90347  2.73739  3.18146  2.89801  2.37887  2.77519  2.98518  4.58477  3.61503
          0.02648  4.04042  4.76277  0.61958  0.77255  0.48576  0.95510
    321   1.40419  4.20455  3.41940  3.19477  4.37482  1.52892  4.29802  3.74110  3.30645  3.47627  4.32323  3.34534  3.72955  3.58289  3.60719  2.44982  2.76764  3.20012  5.71244  4.51591    329 a - - -
          2.68618  4.42225  2.77519  2.73123  3.46354  2.40513  3.72494  3.29354  2.67741  2.69355  4.24690  2.90347  2.73739  3.18146  2.89801  2.37887  2.77519  2.98518  4.58477  3.61503
          0.02648  4.04042  4.76277  0.61958  0.77255  0.48576  0.95510
    322   2.86953  4.34562  4.17545  3.59886  3.20373  3.98751  4.27211  2.01605  3.11041  1.32781  2.68968  3.89202  4.30572  3.71202  3.65702  3.28362  3.09864  2.23006  4.95602  3.79613    330 l - - -
          2.68618  4.42225  2.77519  2.73123  3.46354  2.40513  3.72494  3.29354  2.67741  2.69355  4.24690  2.90347  2.73739  3.18146  2.89801  2.37887  2.77519  2.98518  4.58477  3.61503
          0.02648  4.04042  4.76277  0.61958  0.77255  0.48576  0.95510
    323   2.77629  5.28194  2.14617  1.83610  4.59200  3.31396  3.65670  4.07637  2.28107  3.56552  4.35498  2.77560  3.81848  2.03861  2.97405  2.70816  3.02530  3.65828  5.71236  4.28126    331 e - - -
          2.68618  4.42225  2.77519  2.73123  3.46354  2.40513  3.72494  3.29354  2.67741  2.69355  4.24690  2.90347  2.73739  3.18146  2.89801  2.37887  2.77519  2.98518  4.58477  3.61503
          0.02648  4.04042  4.76277  0.61958  0.77255  0.48576  0.95510
    324   2.52145  4.80999  3.03446  2.48420  4.07170  3.44084  3.62463  3.48447  1.96579  3.07729  3.90125  2.98526  3.83763  2.77852  2.48643  2.19704  2.87024  3.16509  5.29827  3.35755    332 k - - -
          2.68618  4.42225  2.77519  2.73123  3.46354  2.40513  3.72494  3.29354  2.67741  2.69355  4.24690  2.90347  2.73739  3.18146  2.89801  2.37887  2.77519  2.98518  4.58477  3.61503
          0.02648  4.04042  4.76277  0.61958  0.77255  0.48576  0.95510
    325   2.75352  4.42028  4.47408  3.90149  2.51236  4.16623  4.44079  2.28291  3.78057  1.19648  2.38543  4.14399  4.44458  3.94460  3.94230  3.47755  3.23501  2.31970  4.92945  3.77071    333 l - - -
          2.68618  4.42225  2.77519  2.73123  3.46354  2.40513  3.72494  3.29354  2.67741  2.69355  4.24690  2.90347  2.73739  3.18146  2.89801  2.37887  2.77519  2.98518  4.58477  3.61503
          0.04497  4.04042  3.63513  0.61958  0.77255  0.48576  0.95510
    326   2.74068  4.91252  3.07604  2.21465  4.19445  3.49353  3.61834  3.58154  1.77941  2.44554  3.98682  3.01806  3.88406  2.76595  2.39707  2.76330  2.95391  3.26731  5.34620  4.06167    334 k - - -
          2.68618  4.42225  2.77519  2.73123  3.46354  2.40513  3.72494  3.29354  2.67741  2.69355  4.24690  2.90347  2.73739  3.18146  2.89801  2.37887  2.77519  2.98518  4.58477  3.61503
          0.02697  4.02242  4.74477  0.61958  0.77255  0.50485  0.92532
    327   2.38360  4.77495  2.85221  1.79691  4.10894  3.35240  3.68534  3.30497  2.49318  3.11757  3.95258  2.89933  3.81563  2.84801  2.93657  2.65127  2.38536  3.13094  5.37837  4.04642    335 e - - -
          2.68618  4.42225  2.77519  2.73123  3.46354  2.40513  3.72494  3.29354  2.67741  2.69355  4.24690  2.90347  2.73739  3.18146  2.89801  2.37887  2.77519  2.98518  4.58477  3.61503
          0.04512  4.02242  3.64172  0.61958  0.77255  0.50485  0.92532
    328   2.60892  4.57282  3.18823  2.61380  3.76588  3.48194  3.67084  2.54511  2.33933  2.65722  3.66097  2.96800  3.86415  2.52712  2.51183  2.71579  2.83460  2.72766  5.09986  3.82861    336 k - - -
          2.68618  4.42225  2.77519  2.73123  3.46354  2.40513  3.72494  3.29354  2.67741  2.69355  4.24690  2.90347  2.73739  3.18146  2.89801  2.37887  2.77519  2.98518  4.58477  3.61503
          0.01856  3.99587        *  0.61958  0.77255  0.00000        *
//
HMMER3/f [3.1b2 | February 2015]
NAME  HMM01923cobtr_1_pdu.PDU1F
LENG  328
ALPH  amino
RF    no
MM    no
CONS  yes
CS    no
MAP   yes
DATE  Fri Nov 20 00:36:30 2020
NSEQ  8
EFFN  0.503906
CKSUM 2007343641
STATS LOCAL MSV      -11.2251  0.70055
STATS LOCAL VITERBI  -12.0796  0.70055
STATS LOCAL FORWARD   -5.7267  0.70055
HMM          A        C        D        E        F        G        H        I        K        L        M        N        P        Q        R        S        T        V        W        Y   
            m->m     m->i     m->d     i->m     i->i     d->m     d->d
  COMPO   2.49000  4.42496  2.91602  2.61393  3.43365  2.76363  3.93265  2.63269  2.58491  2.38053  3.69844  3.10266  3.69268  3.29709  3.00528  2.67078  2.93431  2.48515  5.14467  3.49371
          2.68618  4.42225  2.77519  2.73123  3.46354  2.40513  3.72494  3.29354  2.67741  2.69355  4.24690  2.90347  2.73739  3.18146  2.89801  2.37887  2.77519  2.98518  4.58477  3.61503
          0.03133  3.87472  4.59707  0.61958  0.77255  0.00000        *
      1   2.97087  4.51925  4.05178  3.64534  3.20855  3.83573  4.37996  2.38437  3.41332  1.80283  1.37362  3.92258  4.29629  3.79501  3.61839  3.32024  3.27619  2.39076  5.04971  3.81172      1 m - - -
          2.68618  4.42225  2.77519  2.73123  3.46354  2.40513  3.72494  3.29354  2.67741  2.69355  4.24690  2.90347  2.73739  3.18146  2.89801  2.37887  2.77519  2.98518  4.58477  3.61503
          0.03133  3.87472  4.59707  0.61958  0.77255  0.48576  0.95510
      2   2.73717  4.83309  2.90110  2.55703  4.33136  2.62047  3.70586  3.74767  1.41682  3.31989  4.18575  3.01712  3.85001  2.87793  2.57726  2.77506  3.02035  3.38944  5.43930  4.18574      2 k - - -
          2.68618  4.42225  2.77519  2.73123  3.46354  2.40513  3.72494  3.29354  2.67741  2.69355  4.24690  2.90347  2.73739  3.18146  2.89801  2.37887  2.77519  2.98518  4.58477  3.61503
          0.03133  3.87472  4.59707  0.61958  0.77255  0.48576  0.95510
      3   2.95406  5.06580  2.48830  1.02217  4.41227  3.27540  3.86227  3.86661  2.74307  3.48333  4.45717  2.93393  3.88006  3.07782  3.15222  2.93617  3.25828  3.55019  5.58341  4.30555      3 e - - -
          2.68618  4.42225  2.77519  2.73123  3.46354  2.40513  3.72494  3.29354  2.67741  2.69355  4.24690  2.90347  2.73739  3.18146  2.89801  2.37887  2.77519  2.98518  4.58477  3.61503
          0.03133  3.87472  4.59707  0.61958  0.77255  0.48576  0.95510
      4   2.80983  4.35172  4.12850  3.79161  3.55163  3.72629  4.59291  2.04988  3.65943  2.23820  3.51634  3.98111  4.28661  4.01903  3.87173  3.22990  3.17128  1.02205  5.33648  4.06827      4 v - - -
          2.68618  4.42225  2.77519  2.73123  3.46354  2.40513  3.72494  3.29354  2.67741  2.69355  4.24690  2.90347  2.73739  3.18146  2.89801  2.37887  2.77519  2.98518  4.58477  3.61503
          0.03133  3.87472  4.59707  0.61958  0.77255  0.48576  0.95510
      5   3.25019  4.73827  3.84149  3.57122  2.29338  3.83270  3.61936  3.25908  3.42867  2.71244  3.93385  3.72612  4.30645  3.73417  3.61195  3.38669  3.53686  3.12972  3.93726  0.96205      5 y - - -
          2.68618  4.42225  2.77519  2.73123  3.46354  2.40513  3.72494  3.29354  2.67741  2.69355  4.24690  2.90347  2.73739  3.18146  2.89801  2.37887  2.77519  2.98518  4.58477  3.61503
          0.03133  3.87472  4.59707  0.61958  0.77255  0.48576  0.95510
      6   2.41377  4.25888  3.42992  3.18193  3.97070  3.09811  4.19910  3.09810  3.12495  2.96152  4.01182  3.39101  3.80201  3.51964  3.38358  2.61505  1.16810  2.79284  5.40831  4.18731      6 t - - -
          2.68618  4.42225  2.77519  2.73123  3.46354  2.40513  3.72494  3.29354  2.67741  2.69355  4.24690  2.90347  2.73739  3.18146  2.89801  2.37887  2.77519  2.98518  4.58477  3.61503
          0.03133  3.87472  4.59707  0.61958  0.77255  0.48576  0.95510
      7   2.72515  4.72193  2.70930  2.59495  4.08579  3.18536  3.92257  3.79656  2.82640  3.44315  4.39831  1.15407  3.83729  3.19525  3.18120  2.79220  3.10703  3.41854  5.39143  4.03390      7 n - - -
          2.68618  4.42225  2.77519  2.73123  3.46354  2.40513  3.72494  3.29354  2.67741  2.69355  4.24690  2.90347  2.73739  3.18146  2.89801  2.37887  2.77519  2.98518  4.58477  3.61503
          0.03133  3.87472  4.59707  0.61958  0.77255  0.48576  0.95510
      8   3.15771  4.61926  4.19314  3.83291  3.13642  3.98506  4.48794  2.34049  3.60064  0.87242  3.15851  4.10818  4.41998  3.96843  3.77638  3.55606  3.45182  2.37843  5.01661  3.74048      8 l - - -
          2.68618  4.42225  2.77519  2.73123  3.46354  2.40513  3.72494  3.29354  2.67741  2.69355  4.24690  2.90347  2.73739  3.18146  2.89801  2.37887  2.77519  2.98518  4.58477  3.61503
          0.03133  3.87472  4.59707  0.61958  0.77255  0.48576  0.95510
      9   3.00474  4.38186  4.51056  3.95987  3.24638  4.24529  4.63259  1.54887  3.84006  1.73454  2.34103  4.22832  4.52850  4.06155  4.03913  3.57997  3.24661  1.67255  5.17199  4.02920      9 i - - -
          2.68618  4.42225  2.77519  2.73123  3.46354  2.40513  3.72494  3.29354  2.67741  2.69355  4.24690  2.90347  2.73739  3.18146  2.89801  2.37887  2.77519  2.98518  4.58477  3.61503
          0.03133  3.87472  4.59707  0.61958  0.77255  0.48576  0.95510
     10   2.70833  4.81248  2.93850  2.56030  4.27383  3.34063  3.67364  3.68204  1.47625  3.26550  4.13205  3.01095  3.84814  2.84227  2.50935  2.34838  2.98721  3.33210  5.41011  4.13156     10 k - - -
          2.68618  4.42225  2.77519  2.73123  3.46354  2.40513  3.72494  3.29354  2.67741  2.69355  4.24690  2.90347  2.73739  3.18146  2.89801  2.37887  2.77519  2.98518  4.58477  3.61503
          0.03133  3.87472  4.59707  0.61958  0.77255  0.48576  0.95510
     11   2.80983  4.35172  4.12850  3.79161  3.55163  3.72629  4.59291  2.04988  3.65943  2.23820  3.51634  3.98111  4.28661  4.01903  3.87173  3.22990  3.17128  1.02205  5.33648  4.06827     11 v - - -
          2.68618  4.42225  2.77519  2.73123  3.46354  2.40513  3.72494  3.29354  2.67741  2.69355  4.24690  2.90347  2.73739  3.18146  2.89801  2.37887  2.77519  2.98518  4.58477  3.61503
          0.03133  3.87472  4.59707  0.61958  0.77255  0.48576  0.95510
     12   3.25019  4.73827  3.84149  3.57122  2.29338  3.83270  3.61936  3.25908  3.42867  2.71244  3.93385  3.72612  4.30645  3.73417  3.61195  3.38669  3.53686  3.12972  3.93726  0.96205     12 y - - -
          2.68618  4.42225  2.77519  2.73123  3.46354  2.40513  3.72494  3.29354  2.67741  2.69355  4.24690  2.90347  2.73739  3.18146  2.89801  2.37887  2.77519  2.98518  4.58477  3.61503
          0.03133  3.87472  4.59707  0.61958  0.77255  0.48576  0.95510
     13   2.41377  4.25888  3.42992  3.18193  3.97070  3.09811  4.19910  3.09810  3.12495  2.96152  4.01182  3.39101  3.80201  3.51964  3.38358  2.61505  1.16810  2.79284  5.40831  4.18731     13 t - - -
          2.68618  4.42225  2.77519  2.73123  3.46354  2.40513  3.72494  3.29354  2.67741  2.69355  4.24690  2.90347  2.73739  3.18146  2.89801  2.37887  2.77519  2.98518  4.58477  3.61503
          0.03133  3.87472  4.59707  0.61958  0.77255  0.48576  0.95510
     14   2.96083  5.05811  3.33295  2.72000  4.47734  3.58106  3.57713  3.84026  1.37457  3.31356  4.18969  3.13125  3.96749  2.71938  1.74327  2.96668  3.14187  3.52747  5.38068  4.19582     14 k - - -
          2.68618  4.42225  2.77519  2.73123  3.46354  2.40513  3.72494  3.29354  2.67741  2.69355  4.24690  2.90347  2.73739  3.18146  2.89801  2.37887  2.77519  2.98518  4.58477  3.61503
          0.03133  3.87472  4.59707  0.61958  0.77255  0.48576  0.95510
     15   2.97404  4.93809  3.15019  2.77112  4.32503  3.46335  3.76023  3.75442  1.03520  3.31897  4.28021  3.19552  3.96346  2.95151  2.43176  3.01582  3.22709  3.46205  5.37869  4.19175     15 k - - -
          2.68618  4.42225  2.77519  2.73123  3.46354  2.40513  3.72494  3.29354  2.67741  2.69355  4.24690  2.90347  2.73739  3.18146  2.89801  2.37887  2.77519  2.98518  4.58477  3.61503
          0.03133  3.87472  4.59707  0.61958  0.77255  0.48576  0.95510
     16   2.66752  4.44283  3.34177  3.24141  4.38386  0.72564  4.36163  3.98394  3.42300  3.63781  4.61350  3.50605  3.83404  3.74696  3.65888  2.83948  3.14893  3.51182  5.47850  4.48580     16 g - - -
          2.68618  4.42225  2.77519  2.73123  3.46354  2.40513  3.72494  3.29354  2.67741  2.69355  4.24690  2.90347  2.73739  3.18146  2.89801  2.37887  2.77519  2.98518  4.58477  3.61503
          0.03133  3.87472  4.59707  0.61958  0.77255  0.48576  0.95510
     17   2.99187  5.12073  0.91483  2.33607  4.49801  3.21224  3.93281  4.08666  3.01732  3.69455  4.67262  2.89258  3.86518  3.17190  3.53391  2.95391  3.33046  3.72558  5.66619  4.37043     17 d - - -
          2.68618  4.42225  2.77519  2.73123  3.46354  2.40513  3.72494  3.29354  2.67741  2.69355  4.24690  2.90347  2.73739  3.18146  2.89801  2.37887  2.77519  2.98518  4.58477  3.61503
          0.03133  3.87472  4.59707  0.61958  0.77255  0.48576  0.95510
     18   2.31597  4.23644  3.20823  3.02400  4.07846  2.96628  4.13384  3.60134  3.09793  3.32136  4.24719  3.24849  3.70524  3.44704  3.38396  1.08767  2.79625  3.13595  5.45075  4.16198     18 s - - -
          2.68618  4.42225  2.77519  2.73123  3.46354  2.40513  3.72494  3.29354  2.67741  2.69355  4.24690  2.90347  2.73739  3.18146  2.89801  2.37887  2.77519  2.98518  4.58477  3.61503
          0.03133  3.87472  4.59707  0.61958  0.77255  0.48576  0.95510
     19   2.66752  4.44283  3.34177  3.24141  4.38386  0.72564  4.36163  3.98394  3.42300  3.63781  4.61350  3.50605  3.83404  3.74696  3.65888  2.83948  3.14893  3.51182  5.47850  4.48580     19 g - - -
          2.68618  4.42225  2.77519  2.73123  3.46354  2.40513  3.72494  3.29354  2.67741  2.69355  4.24690  2.90347  2.73739  3.18146  2.89801  2.37887  2.77519  2.98518  4.58477  3.61503
          0.03133  3.87472  4.59707  0.61958  0.77255  0.48576  0.95510
     20   2.86854  5.34089  1.88927  1.34485  4.63275  3.18858  3.71459  4.12096  2.69457  3.66215  4.52364  2.67320  3.79610  2.88491  3.24993  2.77513  3.15449  3.72363  5.82094  4.36006     20 e - - -
          2.68618  4.42225  2.77519  2.73123  3.46354  2.40513  3.72494  3.29354  2.67741  2.69355  4.24690  2.90347  2.73739  3.18146  2.89801  2.37887  2.77519  2.98518  4.58477  3.61503
          0.03133  3.87472  4.59707  0.61958  0.77255  0.48576  0.95510
     21   2.41377  4.25888  3.42992  3.18193  3.97070  3.09811  4.19910  3.09810  3.12495  2.96152  4.01182  3.39101  3.80201  3.51964  3.38358  2.61505  1.16810  2.79284  5.40831  4.18731     21 t - - -
          2.68618  4.42225  2.77519  2.73123  3.46354  2.40513  3.72494  3.29354  2.67741  2.69355  4.24690  2.90347  2.73739  3.18146  2.89801  2.37887  2.77519  2.98518  4.58477  3.61503
          0.03133  3.87472  4.59707  0.61958  0.77255  0.48576  0.95510
     22   2.66752  4.44283  3.34177  3.24141  4.38386  0.72564  4.36163  3.98394  3.42300  3.63781  4.61350  3.50605  3.83404  3.74696  3.65888  2.83948  3.14893  3.51182  5.47850  4.48580     22 g - - -
          2.68618  4.42225  2.77519  2.73123  3.46354  2.40513  3.72494  3.29354  2.67741  2.69355  4.24690  2.90347  2.73739  3.18146  2.89801  2.37887  2.77519  2.98518  4.58477  3.61503
          0.03133  3.87472  4.59707  0.61958  0.77255  0.48576  0.95510
     23   3.15771  4.61926  4.19314  3.83291  3.13642  3.98506  4.48794  2.34049  3.60064  0.87242  3.15851  4.10818  4.41998  3.96843  3.77638  3.55606  3.45182  2.37843  5.01661  3.74048     23 l - - -
          2.68618  4.42225  2.77519  2.73123  3.46354  2.40513  3.72494  3.29354  2.67741  2.69355  4.24690  2.90347  2.73739  3.18146  2.89801  2.37887  2.77519  2.98518  4.58477  3.61503
          0.03133  3.87472  4.59707  0.61958  0.77255  0.48576  0.95510
     24   3.25019  4.73827  3.84149  3.57122  2.29338  3.83270  3.61936  3.25908  3.42867  2.71244  3.93385  3.72612  4.30645  3.73417  3.61195  3.38669  3.53686  3.12972  3.93726  0.96205     24 y - - -
          2.68618  4.42225  2.77519  2.73123  3.46354  2.40513  3.72494  3.29354  2.67741  2.69355  4.24690  2.90347  2.73739  3.18146  2.89801  2.37887  2.77519  2.98518  4.58477  3.61503
          0.03133  3.87472  4.59707  0.61958  0.77255  0.48576  0.95510
     25   2.66752  4.44283  3.34177  3.24141  4.38386  0.72564  4.36163  3.98394  3.42300  3.63781  4.61350  3.50605  3.83404  3.74696  3.65888  2.83948  3.14893  3.51182  5.47850  4.48580     25 g - - -
          2.68618  4.42225  2.77519  2.73123  3.46354  2.40513  3.72494  3.29354  2.67741  2.69355  4.24690  2.90347  2.73739  3.18146  2.89801  2.37887  2.77519  2.98518  4.58477  3.61503
          0.03133  3.87472  4.59707  0.61958  0.77255  0.48576  0.95510
     26   2.66752  4.44283  3.34177  3.24141  4.38386  0.72564  4.36163  3.98394  3.42300  3.63781  4.61350  3.50605  3.83404  3.74696  3.65888  2.83948  3.14893  3.51182  5.47850  4.48580     26 g - - -
          2.68618  4.42225  2.77519  2.73123  3.46354  2.40513  3.72494  3.29354  2.67741  2.69355  4.24690  2.90347  2.73739  3.18146  2.89801  2.37887  2.77519  2.98518  4.58477  3.61503
          0.03133  3.87472  4.59707  0.61958  0.77255  0.48576  0.95510
     27   2.31597  4.23644  3.20823  3.02400  4.07846  2.96628  4.13384  3.60134  3.09793  3.32136  4.24719  3.24849  3.70524  3.44704  3.38396  1.08767  2.79625  3.13595  5.45075  4.16198     27 s - - -
          2.68618  4.42225  2.77519  2.73123  3.46354  2.40513  3.72494  3.29354  2.67741  2.69355  4.24690  2.90347  2.73739  3.18146  2.89801  2.37887  2.77519  2.98518  4.58477  3.61503
          0.03133  3.87472  4.59707  0.61958  0.77255  0.48576  0.95510
     28   3.00784  4.84699  3.49870  3.00918  4.20214  3.49552  3.82565  3.74393  2.23793  3.25944  4.25948  3.36879  3.99792  3.04579  0.97495  3.09185  3.27359  3.46776  5.28422  4.12892     28 r - - -
          2.68618  4.42225  2.77519  2.73123  3.46354  2.40513  3.72494  3.29354  2.67741  2.69355  4.24690  2.90347  2.73739  3.18146  2.89801  2.37887  2.77519  2.98518  4.58477  3.61503
          0.03133  3.87472  4.59707  0.61958  0.77255  0.48576  0.95510
     29   3.01070  4.38603  4.55277  4.06769  3.42509  4.24794  4.80523  1.22727  3.93058  1.93522  3.26042  4.31111  4.59925  4.21898  4.14395  3.63671  3.28648  1.50444  5.37619  4.16177     29 i - - -
          2.68618  4.42225  2.77519  2.73123  3.46354  2.40513  3.72494  3.29354  2.67741  2.69355  4.24690  2.90347  2.73739  3.18146  2.89801  2.37887  2.77519  2.98518  4.58477  3.61503
          0.03133  3.87472  4.59707  0.61958  0.77255  0.48576  0.95510
     30   2.31597  4.23644  3.20823  3.02400  4.07846  2.96628  4.13384  3.60134  3.09793  3.32136  4.24719  3.24849  3.70524  3.44704  3.38396  1.08767  2.79625  3.13595  5.45075  4.16198     30 s - - -
          2.68618  4.42225  2.77519  2.73123  3.46354  2.40513  3.72494  3.29354  2.67741  2.69355  4.24690  2.90347  2.73739  3.18146  2.89801  2.37887  2.77519  2.98518  4.58477  3.61503
          0.03133  3.87472  4.59707  0.61958  0.77255  0.48576  0.95510
     31   2.97404  4.93809  3.15019  2.77112  4.32503  3.46335  3.76023  3.75442  1.03520  3.31897  4.28021  3.19552  3.96346  2.95151  2.43176  3.01582  3.22709  3.46205  5.37869  4.19175     31 k - - -
          2.68618  4.42225  2.77519  2.73123  3.46354  2.40513  3.72494  3.29354  2.67741  2.69355  4.24690  2.90347  2.73739  3.18146  2.89801  2.37887  2.77519  2.98518  4.58477  3.61503
          0.03133  3.87472  4.59707  0.61958  0.77255  0.48576  0.95510
     32   2.50134  4.55353  2.76226  2.54542  4.16453  3.12609  3.83920  3.57036  2.68419  3.26828  4.14911  1.67023  3.75574  3.05252  3.06277  2.59024  2.38118  3.18084  5.47540  4.13954     32 n - - -
          2.68618  4.42225  2.77519  2.73123  3.46354  2.40513  3.72494  3.29354  2.67741  2.69355  4.24690  2.90347  2.73739  3.18146  2.89801  2.37887  2.77519  2.98518  4.58477  3.61503
          0.03133  3.87472  4.59707  0.61958  0.77255  0.48576  0.95510
     33   2.68220  4.95777  1.56411  2.21705  4.43800  3.13957  3.75762  3.93192  2.73387  3.52689  4.37973  2.75709  3.76166  2.94091  3.25745  2.06165  3.01609  3.51377  5.69519  4.26965     33 d - - -
          2.68618  4.42225  2.77519  2.73123  3.46354  2.40513  3.72494  3.29354  2.67741  2.69355  4.24690  2.90347  2.73739  3.18146  2.89801  2.37887  2.77519  2.98518  4.58477  3.61503
          0.03133  3.87472  4.59707  0.61958  0.77255  0.48576  0.95510
     34   3.03284  4.45083  4.33904  3.95485  3.37561  4.06909  4.68249  1.07512  3.78303  1.96109  3.31052  4.19987  4.50000  4.13104  3.97934  3.56453  3.33193  1.84577  5.26697  4.00552     34 i - - -
          2.68618  4.42225  2.77519  2.73123  3.46354  2.40513  3.72494  3.29354  2.67741  2.69355  4.24690  2.90347  2.73739  3.18146  2.89801  2.37887  2.77519  2.98518  4.58477  3.61503
          0.03133  3.87472  4.59707  0.61958  0.77255  0.48576  0.95510
     35   2.97404  4.93809  3.15019  2.77112  4.32503  3.46335  3.76023  3.75442  1.03520  3.31897  4.28021  3.19552  3.96346  2.95151  2.43176  3.01582  3.22709  3.46205  5.37869  4.19175     35 k - - -
          2.68618  4.42225  2.77519  2.73123  3.46354  2.40513  3.72494  3.29354  2.67741  2.69355  4.24690  2.90347  2.73739  3.18146  2.89801  2.37887  2.77519  2.98518  4.58477  3.61503
          0.03133  3.87472  4.59707  0.61958  0.77255  0.48576  0.95510
     36   2.80983  4.35172  4.12850  3.79161  3.55163  3.72629  4.59291  2.04988  3.65943  2.23820  3.51634  3.98111  4.28661  4.01903  3.87173  3.22990  3.17128  1.02205  5.33648  4.06827     36 v - - -
          2.68618  4.42225  2.77519  2.73123  3.46354  2.40513  3.72494  3.29354  2.67741  2.69355  4.24690  2.90347  2.73739  3.18146  2.89801  2.37887  2.77519  2.98518  4.58477  3.61503
          0.03133  3.87472  4.59707  0.61958  0.77255  0.48576  0.95510
     37   2.99187  5.12073  0.91483  2.33607  4.49801  3.21224  3.93281  4.08666  3.01732  3.69455  4.67262  2.89258  3.86518  3.17190  3.53391  2.95391  3.33046  3.72558  5.66619  4.37043     37 d - - -
          2.68618  4.42225  2.77519  2.73123  3.46354  2.40513  3.72494  3.29354  2.67741  2.69355  4.24690  2.90347  2.73739  3.18146  2.89801  2.37887  2.77519  2.98518  4.58477  3.61503
          0.03133  3.87472  4.59707  0.61958  0.77255  0.48576  0.95510
     38   2.41377  4.25888  3.42992  3.18193  3.97070  3.09811  4.19910  3.09810  3.12495  2.96152  4.01182  3.39101  3.80201  3.51964  3.38358  2.61505  1.16810  2.79284  5.40831  4.18731     38 t - - -
          2.68618  4.42225  2.77519  2.73123  3.46354  2.40513  3.72494  3.29354  2.67741  2.69355  4.24690  2.90347  2.73739  3.18146  2.89801  2.37887  2.77519  2.98518  4.58477  3.61503
          0.03133  3.87472  4.59707  0.61958  0.77255  0.48576  0.95510
     39   3.25019  4.73827  3.84149  3.57122  2.29338  3.83270  3.61936  3.25908  3.42867  2.71244  3.93385  3.72612  4.30645  3.73417  3.61195  3.38669  3.53686  3.12972  3.93726  0.96205     39 y - - -
          2.68618  4.42225  2.77519  2.73123  3.46354  2.40513  3.72494  3.29354  2.67741  2.69355  4.24690  2.90347  2.73739  3.18146  2.89801  2.37887  2.77519  2.98518  4.58477  3.61503
          0.03133  3.87472  4.59707  0.61958  0.77255  0.48576  0.95510
     40   2.66752  4.44283  3.34177  3.24141  4.38386  0.72564  4.36163  3.98394  3.42300  3.63781  4.61350  3.50605  3.83404  3.74696  3.65888  2.83948  3.14893  3.51182  5.47850  4.48580     40 g - - -
          2.68618  4.42225  2.77519  2.73123  3.46354  2.40513  3.72494  3.29354  2.67741  2.69355  4.24690  2.90347  2.73739  3.18146  2.89801  2.37887  2.77519  2.98518  4.58477  3.61503
          0.03133  3.87472  4.59707  0.61958  0.77255  0.48576  0.95510
     41   2.50794  4.59399  2.65325  2.48330  4.20974  3.09289  3.83484  3.75866  2.71509  3.39024  4.24910  1.63326  3.74130  3.05072  3.11245  2.17995  2.89396  3.32070  5.51462  4.14433     41 n - - -
          2.68618  4.42225  2.77519  2.73123  3.46354  2.40513  3.72494  3.29354  2.67741  2.69355  4.24690  2.90347  2.73739  3.18146  2.89801  2.37887  2.77519  2.98518  4.58477  3.61503
          0.03133  3.87472  4.59707  0.61958  0.77255  0.48576  0.95510
     42   3.03284  4.45083  4.33904  3.95485  3.37561  4.06909  4.68249  1.07512  3.78303  1.96109  3.31052  4.19987  4.50000  4.13104  3.97934  3.56453  3.33193  1.84577  5.26697  4.00552     42 i - - -
          2.68618  4.42225  2.77519  2.73123  3.46354  2.40513  3.72494  3.29354  2.67741  2.69355  4.24690  2.90347  2.73739  3.18146  2.89801  2.37887  2.77519  2.98518  4.58477  3.61503
          0.03133  3.87472  4.59707  0.61958  0.77255  0.48576  0.95510
     43   2.99187  5.12073  0.91483  2.33607  4.49801  3.21224  3.93281  4.08666  3.01732  3.69455  4.67262  2.89258  3.86518  3.17190  3.53391  2.95391  3.33046  3.72558  5.66619  4.37043     43 d - - -
          2.68618  4.42225  2.77519  2.73123  3.46354  2.40513  3.72494  3.29354  2.67741  2.69355  4.24690  2.90347  2.73739  3.18146  2.89801  2.37887  2.77519  2.98518  4.58477  3.61503
          0.03133  3.87472  4.59707  0.61958  0.77255  0.48576  0.95510
     44   2.95406  5.06580  2.48830  1.02217  4.41227  3.27540  3.86227  3.86661  2.74307  3.48333  4.45717  2.93393  3.88006  3.07782  3.15222  2.93617  3.25828  3.55019  5.58341  4.30555     44 e - - -
          2.68618  4.42225  2.77519  2.73123  3.46354  2.40513  3.72494  3.29354  2.67741  2.69355  4.24690  2.90347  2.73739  3.18146  2.89801  2.37887  2.77519  2.98518  4.58477  3.61503
          0.03133  3.87472  4.59707  0.61958  0.77255  0.48576  0.95510
     45   1.86232  4.13424  3.27293  3.02504  4.17720  2.90274  4.12657  3.52669  3.08781  3.28115  4.14946  3.21440  3.64554  3.40288  3.39429  1.34655  2.67616  3.03706  5.54442  4.30285     45 s - - -
          2.68618  4.42225  2.77519  2.73123  3.46354  2.40513  3.72494  3.29354  2.67741  2.69355  4.24690  2.90347  2.73739  3.18146  2.89801  2.37887  2.77519  2.98518  4.58477  3.61503
          0.03133  3.87472  4.59707  0.61958  0.77255  0.48576  0.95510
     46   1.27153  4.10202  3.35570  3.09963  4.13773  2.90183  4.16013  3.43253  3.14156  3.22721  4.10649  3.25371  3.64848  3.45182  3.43273  1.98276  2.66633  2.96612  5.52312  4.29555     46 a - - -
          2.68618  4.42225  2.77519  2.73123  3.46354  2.40513  3.72494  3.29354  2.67741  2.69355  4.24690  2.90347  2.73739  3.18146  2.89801  2.37887  2.77519  2.98518  4.58477  3.61503
          0.03133  3.87472  4.59707  0.61958  0.77255  0.48576  0.95510
     47   1.27153  4.10202  3.35570  3.09963  4.13773  2.90183  4.16013  3.43253  3.14156  3.22721  4.10649  3.25371  3.64848  3.45182  3.43273  1.98276  2.66633  2.96612  5.52312  4.29555     47 a - - -
          2.68618  4.42225  2.77519  2.73123  3.46354  2.40513  3.72494  3.29354  2.67741  2.69355  4.24690  2.90347  2.73739  3.18146  2.89801  2.37887  2.77519  2.98518  4.58477  3.61503
          0.03133  3.87472  4.59707  0.61958  0.77255  0.48576  0.95510
     48   3.26109  4.66217  4.24182  3.95666  1.00804  3.95049  3.87804  2.78442  3.86362  2.15392  3.51419  4.02166  4.40896  4.03095  3.98279  3.53096  3.56220  2.77530  4.12630  2.49298     48 f - - -
          2.68618  4.42225  2.77519  2.73123  3.46354  2.40513  3.72494  3.29354  2.67741  2.69355  4.24690  2.90347  2.73739  3.18146  2.89801  2.37887  2.77519  2.98518  4.58477  3.61503
          0.03133  3.87472  4.59707  0.61958  0.77255  0.48576  0.95510
     49   3.03284  4.45083  4.33904  3.95485  3.37561  4.06909  4.68249  1.07512  3.78303  1.96109  3.31052  4.19987  4.50000  4.13104  3.97934  3.56453  3.33193  1.84577  5.26697  4.00552     49 i - - -
          2.68618  4.42225  2.77519  2.73123  3.46354  2.40513  3.72494  3.29354  2.67741  2.69355  4.24690  2.90347  2.73739  3.18146  2.89801  2.37887  2.77519  2.98518  4.58477  3.61503
          0.03133  3.87472  4.59707  0.61958  0.77255  0.48576  0.95510
     50   2.66752  4.44283  3.34177  3.24141  4.38386  0.72564  4.36163  3.98394  3.42300  3.63781  4.61350  3.50605  3.83404  3.74696  3.65888  2.83948  3.14893  3.51182  5.47850  4.48580     50 g - - -
          2.68618  4.42225  2.77519  2.73123  3.46354  2.40513  3.72494  3.29354  2.67741  2.69355  4.24690  2.90347  2.73739  3.18146  2.89801  2.37887  2.77519  2.98518  4.58477  3.61503
          0.03133  3.87472  4.59707  0.61958  0.77255  0.48576  0.95510
     51   1.42056  4.15866  3.66467  3.29717  3.81019  3.16492  4.23607  2.63867  3.23087  2.67829  3.74397  3.46306  3.83998  3.55963  3.50769  2.60079  2.78708  2.03737  5.36821  4.13787     51 a - - -
          2.68618  4.42225  2.77519  2.73123  3.46354  2.40513  3.72494  3.29354  2.67741  2.69355  4.24690  2.90347  2.73739  3.18146  2.89801  2.37887  2.77519  2.98518  4.58477  3.61503
          0.03133  3.87472  4.59707  0.61958  0.77255  0.48576  0.95510
     52   1.01052  4.19303  3.46476  3.25606  4.05451  3.01753  4.27786  3.18035  3.27238  3.06187  4.09337  3.40514  3.75695  3.61331  3.52281  2.54327  2.82077  2.83436  5.48144  4.28192     52 a - - -
          2.68618  4.42225  2.77519  2.73123  3.46354  2.40513  3.72494  3.29354  2.67741  2.69355  4.24690  2.90347  2.73739  3.18146  2.89801  2.37887  2.77519  2.98518  4.58477  3.61503
          0.03133  3.87472  4.59707  0.61958  0.77255  0.48576  0.95510
     53   3.00784  4.84699  3.49870  3.00918  4.20214  3.49552  3.82565  3.74393  2.23793  3.25944  4.25948  3.36879  3.99792  3.04579  0.97495  3.09185  3.27359  3.46776  5.28422  4.12892     53 r - - -
          2.68618  4.42225  2.77519  2.73123  3.46354  2.40513  3.72494  3.29354  2.67741  2.69355  4.24690  2.90347  2.73739  3.18146  2.89801  2.37887  2.77519  2.98518  4.58477  3.61503
          0.03133  3.87472  4.59707  0.61958  0.77255  0.48576  0.95510
     54   1.01052  4.19303  3.46476  3.25606  4.05451  3.01753  4.27786  3.18035  3.27238  3.06187  4.09337  3.40514  3.75695  3.61331  3.52281  2.54327  2.82077  2.83436  5.48144  4.28192     54 a - - -
          2.68618  4.42225  2.77519  2.73123  3.46354  2.40513  3.72494  3.29354  2.67741  2.69355  4.24690  2.90347  2.73739  3.18146  2.89801  2.37887  2.77519  2.98518  4.58477  3.61503
          0.03133  3.87472  4.59707  0.61958  0.77255  0.48576  0.95510
     55   3.15771  4.61926  4.19314  3.83291  3.13642  3.98506  4.48794  2.34049  3.60064  0.87242  3.15851  4.10818  4.41998  3.96843  3.77638  3.55606  3.45182  2.37843  5.01661  3.74048     55 l - - -
          2.68618  4.42225  2.77519  2.73123  3.46354  2.40513  3.72494  3.29354  2.67741  2.69355  4.24690  2.90347  2.73739  3.18146  2.89801  2.37887  2.77519  2.98518  4.58477  3.61503
          0.03133  3.87472  4.59707  0.61958  0.77255  0.48576  0.95510
     56   3.00388  4.36797  4.57519  4.08036  3.45779  4.26766  4.82134  1.35168  3.95662  1.97554  3.28428  4.32405  4.60985  4.23819  4.17335  3.64940  3.27572  1.32302  5.39827  4.18765     56 v - - -
          2.68618  4.42225  2.77519  2.73123  3.46354  2.40513  3.72494  3.29354  2.67741  2.69355  4.24690  2.90347  2.73739  3.18146  2.89801  2.37887  2.77519  2.98518  4.58477  3.61503
          0.03133  3.87472  4.59707  0.61958  0.77255  0.48576  0.95510
     57   2.97404  4.93809  3.15019  2.77112  4.32503  3.46335  3.76023  3.75442  1.03520  3.31897  4.28021  3.19552  3.96346  2.95151  2.43176  3.01582  3.22709  3.46205  5.37869  4.19175     57 k - - -
          2.68618  4.42225  2.77519  2.73123  3.46354  2.40513  3.72494  3.29354  2.67741  2.69355  4.24690  2.90347  2.73739  3.18146  2.89801  2.37887  2.77519  2.98518  4.58477  3.61503
          0.03133  3.87472  4.59707  0.61958  0.77255  0.48576  0.95510
     58   2.67107  4.96846  1.88677  2.24194  4.23499  3.25831  3.65253  3.24535  2.52880  3.29211  4.12941  2.26549  3.77542  2.81488  3.02324  2.65661  2.93898  3.32450  5.49349  4.08951     58 d - - -
          2.68618  4.42225  2.77519  2.73123  3.46354  2.40513  3.72494  3.29354  2.67741  2.69355  4.24690  2.90347  2.73739  3.18146  2.89801  2.37887  2.77519  2.98518  4.58477  3.61503
          0.03133  3.87472  4.59707  0.61958  0.77255  0.48576  0.95510
     59   2.86625  5.08860  2.76331  2.12848  4.45009  3.41036  3.62325  3.83556  1.43980  3.36484  4.22947  2.93607  3.88224  2.77396  2.44328  2.84488  3.09105  3.50093  5.48808  4.20927     59 k - - -
          2.68618  4.42225  2.77519  2.73123  3.46354  2.40513  3.72494  3.29354  2.67741  2.69355  4.24690  2.90347  2.73739  3.18146  2.89801  2.37887  2.77519  2.98518  4.58477  3.61503
          0.03133  3.87472  4.59707  0.61958  0.77255  0.48576  0.95510
     60   2.78701  5.08284  2.69486  1.69806  4.41509  3.37599  3.59824  3.83050  1.98322  3.34896  4.18203  2.87419  3.83802  2.74039  2.37722  2.75884  3.01382  3.47721  5.49158  4.17307     60 e - - -
          2.68618  4.42225  2.77519  2.73123  3.46354  2.40513  3.72494  3.29354  2.67741  2.69355  4.24690  2.90347  2.73739  3.18146  2.89801  2.37887  2.77519  2.98518  4.58477  3.61503
          0.03270  3.83253  4.55488  0.61958  0.77255  0.48576  0.95510
     61   3.00009  4.43080  4.27761  3.89244  3.34800  4.02231  4.62843  1.12881  3.71975  1.94300  3.29038  4.14342  4.45796  4.07257  3.92093  3.51431  3.30023  1.84676  5.23008  3.96447     61 i - - -
          2.68618  4.42225  2.77519  2.73123  3.46354  2.40513  3.72494  3.29354  2.67741  2.69355  4.24690  2.90347  2.73739  3.18146  2.89801  2.37887  2.77519  2.98518  4.58477  3.61503
          0.03270  3.83253  4.55488  0.61958  0.77255  0.48576  0.95510
     62   2.93660  4.89743  3.10986  2.73967  4.27472  3.42965  3.73882  3.70164  1.09432  3.27580  4.24003  3.16567  3.93334  2.93304  2.42649  2.98159  3.19318  3.41191  5.34631  4.15357     62 k - - -
          2.68618  4.42225  2.77519  2.73123  3.46354  2.40513  3.72494  3.29354  2.67741  2.69355  4.24690  2.90347  2.73739  3.18146  2.89801  2.37887  2.77519  2.98518  4.58477  3.61503
          0.03270  3.83253  4.55488  0.61958  0.77255  0.48576  0.95510
     63   2.73053  5.12937  1.90483  1.79568  4.44124  3.20562  3.65108  3.87811  2.56360  3.44853  4.28073  2.70188  3.76041  2.80839  3.08884  2.67743  2.53768  3.49823  5.65043  4.22357     63 e - - -
          2.68618  4.42225  2.77519  2.73123  3.46354  2.40513  3.72494  3.29354  2.67741  2.69355  4.24690  2.90347  2.73739  3.18146  2.89801  2.37887  2.77519  2.98518  4.58477  3.61503
          0.03270  3.83253  4.55488  0.61958  0.77255  0.48576  0.95510
     64   2.74507  4.29487  3.99727  3.54573  3.47228  3.76717  4.38082  1.43391  3.40124  2.14488  3.36229  3.81637  4.23909  3.75489  3.65486  3.15350  2.53092  1.87738  5.22442  3.99425     64 i - - -
          2.68618  4.42225  2.77519  2.73123  3.46354  2.40513  3.72494  3.29354  2.67741  2.69355  4.24690  2.90347  2.73739  3.18146  2.89801  2.37887  2.77519  2.98518  4.58477  3.61503
          0.03270  3.83253  4.55488  0.61958  0.77255  0.48576  0.95510
     65   3.11111  4.58561  4.12506  3.76542  3.12166  3.93083  4.43371  2.32436  3.53353  0.92601  3.15835  4.04469  4.37353  3.91144  3.71585  3.49803  3.40745  2.35119  4.98576  3.69963     65 l - - -
          2.68618  4.42225  2.77519  2.73123  3.46354  2.40513  3.72494  3.29354  2.67741  2.69355  4.24690  2.90347  2.73739  3.18146  2.89801  2.37887  2.77519  2.98518  4.58477  3.61503
          0.03270  3.83253  4.55488  0.61958  0.77255  0.48576  0.95510
     66   3.19066  4.69582  3.77982  3.50231  2.29617  3.78403  3.60182  3.20557  3.36098  2.66965  3.88493  3.67516  4.25911  3.67660  3.55262  3.33112  3.47732  3.07432  3.93819  1.03488     66 y - - -
          2.68618  4.42225  2.77519  2.73123  3.46354  2.40513  3.72494  3.29354  2.67741  2.69355  4.24690  2.90347  2.73739  3.18146  2.89801  2.37887  2.77519  2.98518  4.58477  3.61503
          0.03270  3.83253  4.55488  0.61958  0.77255  0.48576  0.95510
     67   2.93660  4.89743  3.10986  2.73967  4.27472  3.42965  3.73882  3.70164  1.09432  3.27580  4.24003  3.16567  3.93334  2.93304  2.42649  2.98159  3.19318  3.41191  5.34631  4.15357     67 k - - -
          2.68618  4.42225  2.77519  2.73123  3.46354  2.40513  3.72494  3.29354  2.67741  2.69355  4.24690  2.90347  2.73739  3.18146  2.89801  2.37887  2.77519  2.98518  4.58477  3.61503
          0.03270  3.83253  4.55488  0.61958  0.77255  0.48576  0.95510
     68   3.00009  4.43080  4.27761  3.89244  3.34800  4.02231  4.62843  1.12881  3.71975  1.94300  3.29038  4.14342  4.45796  4.07257  3.92093  3.51431  3.30023  1.84676  5.23008  3.96447     68 i - - -
          2.68618  4.42225  2.77519  2.73123  3.46354  2.40513  3.72494  3.29354  2.67741  2.69355  4.24690  2.90347  2.73739  3.18146  2.89801  2.37887  2.77519  2.98518  4.58477  3.61503
          0.03270  3.83253  4.55488  0.61958  0.77255  0.48576  0.95510
     69   2.85048  4.83368  2.87802  2.63291  3.99674  3.34043  3.79060  3.62206  2.45666  3.12832  4.15806  3.09200  3.89380  1.30683  2.74131  2.90027  3.14783  3.35446  5.27622  3.96755     69 q - - -
          2.68618  4.42225  2.77519  2.73123  3.46354  2.40513  3.72494  3.29354  2.67741  2.69355  4.24690  2.90347  2.73739  3.18146  2.89801  2.37887  2.77519  2.98518  4.58477  3.61503
          0.03270  3.83253  4.55488  0.61958  0.77255  0.48576  0.95510
     70   2.91925  5.02026  2.47289  1.08358  4.36168  3.24924  3.83349  3.80768  2.70907  3.43156  4.40808  2.91230  3.85215  3.05045  3.11321  2.90618  3.22343  3.49592  5.54085  4.26388     70 e - - -
          2.68618  4.42225  2.77519  2.73123  3.46354  2.40513  3.72494  3.29354  2.67741  2.69355  4.24690  2.90347  2.73739  3.18146  2.89801  2.37887  2.77519  2.98518  4.58477  3.61503
          0.03270  3.83253  4.55488  0.61958  0.77255  0.48576  0.95510
     71   2.93660  4.89743  3.10986  2.73967  4.27472  3.42965  3.73882  3.70164  1.09432  3.27580  4.24003  3.16567  3.93334  2.93304  2.42649  2.98159  3.19318  3.41191  5.34631  4.15357     71 k - - -
          2.68618  4.42225  2.77519  2.73123  3.46354  2.40513  3.72494  3.29354  2.67741  2.69355  4.24690  2.90347  2.73739  3.18146  2.89801  2.37887  2.77519  2.98518  4.58477  3.61503
          0.03270  3.83253  4.55488  0.61958  0.77255  0.48576  0.95510
     72   3.20852  4.62228  4.18376  3.89123  1.07943  3.90651  3.86119  2.73777  3.79940  2.11737  3.47427  3.97458  4.36645  3.97857  3.92898  3.48013  3.50987  2.72542  4.12318  2.49564     72 f - - -
          2.68618  4.42225  2.77519  2.73123  3.46354  2.40513  3.72494  3.29354  2.67741  2.69355  4.24690  2.90347  2.73739  3.18146  2.89801  2.37887  2.77519  2.98518  4.58477  3.61503
          0.03270  3.83253  4.55488  0.61958  0.77255  0.48576  0.95510
     73   3.11547  4.51757  4.45565  3.94394  3.10131  4.27409  4.60760  1.78669  3.74833  1.13657  2.97646  4.23612  4.55732  4.02283  3.94474  3.64357  3.36306  2.02249  5.09699  3.88972     73 l - - -
          2.68618  4.42225  2.77519  2.73123  3.46354  2.40513  3.72494  3.29354  2.67741  2.69355  4.24690  2.90347  2.73739  3.18146  2.89801  2.37887  2.77519  2.98518  4.58477  3.61503
          0.03270  3.83253  4.55488  0.61958  0.77255  0.48576  0.95510
     74   2.93694  4.34753  4.42214  3.93657  3.44296  4.13213  4.70515  1.60555  3.80402  1.99530  3.29301  4.18858  4.51390  4.10924  4.03603  3.51605  3.22015  1.20947  5.34830  4.11780     74 v - - -
          2.68618  4.42225  2.77519  2.73123  3.46354  2.40513  3.72494  3.29354  2.67741  2.69355  4.24690  2.90347  2.73739  3.18146  2.89801  2.37887  2.77519  2.98518  4.58477  3.61503
          0.03270  3.83253  4.55488  0.61958  0.77255  0.48576  0.95510
     75   2.97692  4.35892  4.50249  4.00980  3.42048  4.21181  4.75941  1.35440  3.88051  1.94180  3.25505  4.26109  4.56393  4.16909  4.10231  3.59293  3.25113  1.39927  5.35493  4.14100     75 i - - -
          2.68618  4.42225  2.77519  2.73123  3.46354  2.40513  3.72494  3.29354  2.67741  2.69355  4.24690  2.90347  2.73739  3.18146  2.89801  2.37887  2.77519  2.98518  4.58477  3.61503
          0.03270  3.83253  4.55488  0.61958  0.77255  0.48576  0.95510
     76   2.61707  4.39569  3.28260  3.17732  4.31891  0.79348  4.29942  3.90939  3.35308  3.56841  4.54436  3.44707  3.78554  3.68052  3.59290  2.78796  3.09523  3.44548  5.42397  4.41969     76 g - - -
          2.68618  4.42225  2.77519  2.73123  3.46354  2.40513  3.72494  3.29354  2.67741  2.69355  4.24690  2.90347  2.73739  3.18146  2.89801  2.37887  2.77519  2.98518  4.58477  3.61503
          0.03270  3.83253  4.55488  0.61958  0.77255  0.48576  0.95510
     77   1.30711  4.10910  3.26959  3.03861  4.16280  2.26218  4.13712  3.47490  3.12516  3.25044  4.12583  3.21985  3.63186  3.42588  3.42395  2.36908  2.67098  2.99815  5.51820  4.31109     77 a - - -
          2.68618  4.42225  2.77519  2.73123  3.46354  2.40513  3.72494  3.29354  2.67741  2.69355  4.24690  2.90347  2.73739  3.18146  2.89801  2.37887  2.77519  2.98518  4.58477  3.61503
          0.03270  3.83253  4.55488  0.61958  0.77255  0.48576  0.95510
     78   3.02998  4.71382  3.50198  3.10225  2.30811  3.76347  2.35861  3.31761  2.94102  2.79459  3.86178  3.39814  4.16375  3.31118  3.21741  3.11237  3.26519  3.12131  3.93518  1.57330     78 y - - -
          2.68618  4.42225  2.77519  2.73123  3.46354  2.40513  3.72494  3.29354  2.67741  2.69355  4.24690  2.90347  2.73739  3.18146  2.89801  2.37887  2.77519  2.98518  4.58477  3.61503
          0.03270  3.83253  4.55488  0.61958  0.77255  0.48576  0.95510
     79   3.11111  4.58561  4.12506  3.76542  3.12166  3.93083  4.43371  2.32436  3.53353  0.92601  3.15835  4.04469  4.37353  3.91144  3.71585  3.49803  3.40745  2.35119  4.98576  3.69963     79 l - - -
          2.68618  4.42225  2.77519  2.73123  3.46354  2.40513  3.72494  3.29354  2.67741  2.69355  4.24690  2.90347  2.73739  3.18146  2.89801  2.37887  2.77519  2.98518  4.58477  3.61503
          0.03270  3.83253  4.55488  0.61958  0.77255  0.48576  0.95510
     80   1.34239  4.08861  3.31563  3.06073  4.10673  2.88718  4.12748  3.39694  3.10339  3.19461  4.07742  3.22532  3.63043  3.41758  3.39665  1.96721  2.64978  2.93783  5.49329  4.26202     80 a - - -
          2.68618  4.42225  2.77519  2.73123  3.46354  2.40513  3.72494  3.29354  2.67741  2.69355  4.24690  2.90347  2.73739  3.18146  2.89801  2.37887  2.77519  2.98518  4.58477  3.61503
          0.03270  3.83253  4.55488  0.61958  0.77255  0.48576  0.95510
     81   2.29650  4.21600  3.17283  2.98743  4.03687  2.94668  4.09806  3.55439  3.05848  3.27797  4.20788  3.21817  3.68233  3.41108  3.34528  1.15290  2.77377  3.09826  5.41272  4.12035     81 s - - -
          2.68618  4.42225  2.77519  2.73123  3.46354  2.40513  3.72494  3.29354  2.67741  2.69355  4.24690  2.90347  2.73739  3.18146  2.89801  2.37887  2.77519  2.98518  4.58477  3.61503
          0.03270  3.83253  4.55488  0.61958  0.77255  0.48576  0.95510
     82   2.94781  5.06807  0.97706  2.31232  4.44001  3.18140  3.89760  4.01934  2.97444  3.63510  4.61299  2.86640  3.83145  3.13716  3.48469  2.91516  3.28577  3.66301  5.61633  4.32036     82 d - - -
          2.68618  4.42225  2.77519  2.73123  3.46354  2.40513  3.72494  3.29354  2.67741  2.69355  4.24690  2.90347  2.73739  3.18146  2.89801  2.37887  2.77519  2.98518  4.58477  3.61503
          0.03270  3.83253  4.55488  0.61958  0.77255  0.48576  0.95510
     83   2.92167  5.00892  3.25659  2.68622  4.40945  3.53904  3.57461  3.78318  1.36057  3.27512  4.15658  3.10378  3.94072  2.72243  1.88495  2.93370  3.11356  3.47315  5.35650  4.15991     83 k - - -
          2.68618  4.42225  2.77519  2.73123  3.46354  2.40513  3.72494  3.29354  2.67741  2.69355  4.24690  2.90347  2.73739  3.18146  2.89801  2.37887  2.77519  2.98518  4.58477  3.61503
          0.03270  3.83253  4.55488  0.61958  0.77255  0.48576  0.95510
     84   2.69144  4.68558  2.68827  2.57006  4.04294  3.15805  3.89065  3.74536  2.79136  3.39698  4.35298  1.23079  3.80827  3.16389  3.14418  2.76051  3.07232  3.37161  5.35354  3.99458     84 n - - -
          2.68618  4.42225  2.77519  2.73123  3.46354  2.40513  3.72494  3.29354  2.67741  2.69355  4.24690  2.90347  2.73739  3.18146  2.89801  2.37887  2.77519  2.98518  4.58477  3.61503
          0.03270  3.83253  4.55488  0.61958  0.77255  0.48576  0.95510
     85   2.61707  4.39569  3.28260  3.17732  4.31891  0.79348  4.29942  3.90939  3.35308  3.56841  4.54436  3.44707  3.78554  3.68052  3.59290  2.78796  3.09523  3.44548  5.42397  4.41969     85 g - - -
          2.68618  4.42225  2.77519  2.73123  3.46354  2.40513  3.72494  3.29354  2.67741  2.69355  4.24690  2.90347  2.73739  3.18146  2.89801  2.37887  2.77519  2.98518  4.58477  3.61503
          0.03270  3.83253  4.55488  0.61958  0.77255  0.48576  0.95510
     86   2.98053  4.37018  4.48696  4.00134  3.40009  4.19776  4.74840  1.28432  3.86290  1.91810  3.24145  4.25196  4.55649  4.15688  4.08232  3.58393  3.25757  1.50673  5.34049  4.12277     86 i - - -
          2.68618  4.42225  2.77519  2.73123  3.46354  2.40513  3.72494  3.29354  2.67741  2.69355  4.24690  2.90347  2.73739  3.18146  2.89801  2.37887  2.77519  2.98518  4.58477  3.61503
          0.03270  3.83253  4.55488  0.61958  0.77255  0.48576  0.95510
     87   2.37581  4.27551  3.63884  3.18134  3.49388  3.48266  4.08851  2.41943  3.04673  1.69714  3.41031  3.48849  3.99779  3.41713  3.33344  2.85199  2.42592  2.25649  5.11369  3.88685     87 l - - -
          2.68618  4.42225  2.77519  2.73123  3.46354  2.40513  3.72494  3.29354  2.67741  2.69355  4.24690  2.90347  2.73739  3.18146  2.89801  2.37887  2.77519  2.98518  4.58477  3.61503
          0.03270  3.83253  4.55488  0.61958  0.77255  0.48576  0.95510
     88   2.93660  4.89743  3.10986  2.73967  4.27472  3.42965  3.73882  3.70164  1.09432  3.27580  4.24003  3.16567  3.93334  2.93304  2.42649  2.98159  3.19318  3.41191  5.34631  4.15357     88 k - - -
          2.68618  4.42225  2.77519  2.73123  3.46354  2.40513  3.72494  3.29354  2.67741  2.69355  4.24690  2.90347  2.73739  3.18146  2.89801  2.37887  2.77519  2.98518  4.58477  3.61503
          0.03270  3.83253  4.55488  0.61958  0.77255  0.48576  0.95510
     89   3.11111  4.58561  4.12506  3.76542  3.12166  3.93083  4.43371  2.32436  3.53353  0.92601  3.15835  4.04469  4.37353  3.91144  3.71585  3.49803  3.40745  2.35119  4.98576  3.69963     89 l - - -
          2.68618  4.42225  2.77519  2.73123  3.46354  2.40513  3.72494  3.29354  2.67741  2.69355  4.24690  2.90347  2.73739  3.18146  2.89801  2.37887  2.77519  2.98518  4.58477  3.61503
          0.03270  3.83253  4.55488  0.61958  0.77255  0.48576  0.95510
     90   2.93660  4.89743  3.10986  2.73967  4.27472  3.42965  3.73882  3.70164  1.09432  3.27580  4.24003  3.16567  3.93334  2.93304  2.42649  2.98159  3.19318  3.41191  5.34631  4.15357     90 k - - -
          2.68618  4.42225  2.77519  2.73123  3.46354  2.40513  3.72494  3.29354  2.67741  2.69355  4.24690  2.90347  2.73739  3.18146  2.89801  2.37887  2.77519  2.98518  4.58477  3.61503
          0.03270  3.83253  4.55488  0.61958  0.77255  0.48576  0.95510
     91   2.91925  5.02026  2.47289  1.08358  4.36168  3.24924  3.83349  3.80768  2.70907  3.43156  4.40808  2.91230  3.85215  3.05045  3.11321  2.90618  3.22343  3.49592  5.54085  4.26388     91 e - - -
          2.68618  4.42225  2.77519  2.73123  3.46354  2.40513  3.72494  3.29354  2.67741  2.69355  4.24690  2.90347  2.73739  3.18146  2.89801  2.37887  2.77519  2.98518  4.58477  3.61503
          0.03270  3.83253  4.55488  0.61958  0.77255  0.48576  0.95510
     92   2.93660  4.89743  3.10986  2.73967  4.27472  3.42965  3.73882  3.70164  1.09432  3.27580  4.24003  3.16567  3.93334  2.93304  2.42649  2.98159  3.19318  3.41191  5.34631  4.15357     92 k - - -
          2.68618  4.42225  2.77519  2.73123  3.46354  2.40513  3.72494  3.29354  2.67741  2.69355  4.24690  2.90347  2.73739  3.18146  2.89801  2.37887  2.77519  2.98518  4.58477  3.61503
          0.03270  3.83253  4.55488  0.61958  0.77255  0.48576  0.95510
     93   3.00009  4.43080  4.27761  3.89244  3.34800  4.02231  4.62843  1.12881  3.71975  1.94300  3.29038  4.14342  4.45796  4.07257  3.92093  3.51431  3.30023  1.84676  5.23008  3.96447     93 i - - -
          2.68618  4.42225  2.77519  2.73123  3.46354  2.40513  3.72494  3.29354  2.67741  2.69355  4.24690  2.90347  2.73739  3.18146  2.89801  2.37887  2.77519  2.98518  4.58477  3.61503
          0.03270  3.83253  4.55488  0.61958  0.77255  0.48576  0.95510
     94   2.69511  4.92467  2.41510  1.53545  4.32941  3.19231  3.70949  3.76165  2.56711  3.37601  4.24406  2.79192  3.77566  2.89065  3.00838  2.28493  3.00084  3.39384  5.57009  4.18949     94 e - - -
          2.68618  4.42225  2.77519  2.73123  3.46354  2.40513  3.72494  3.29354  2.67741  2.69355  4.24690  2.90347  2.73739  3.18146  2.89801  2.37887  2.77519  2.98518  4.58477  3.61503
          0.03270  3.83253  4.55488  0.61958  0.77255  0.48576  0.95510
     95   2.69341  4.44387  2.64673  2.85323  3.57226  3.53911  3.96493  1.69351  2.94116  2.47036  3.55205  3.29378  4.00838  3.25841  3.31207  2.91616  2.96815  2.27445  5.13576  3.83416     95 i - - -
          2.68618  4.42225  2.77519  2.73123  3.46354  2.40513  3.72494  3.29354  2.67741  2.69355  4.24690  2.90347  2.73739  3.18146  2.89801  2.37887  2.77519  2.98518  4.58477  3.61503
          0.03270  3.83253  4.55488  0.61958  0.77255  0.48576  0.95510
     96   2.53957  4.64606  2.36113  2.41000  4.01135  3.21761  3.70749  3.43020  2.58931  2.80963  3.95965  2.90173  3.75601  2.90229  3.03388  1.89909  2.84567  3.09311  5.33721  3.98334     96 s - - -
          2.68618  4.42225  2.77519  2.73123  3.46354  2.40513  3.72494  3.29354  2.67741  2.69355  4.24690  2.90347  2.73739  3.18146  2.89801  2.37887  2.77519  2.98518  4.58477  3.61503
          0.03270  3.83253  4.55488  0.61958  0.77255  0.48576  0.95510
     97   2.94781  5.06807  0.97706  2.31232  4.44001  3.18140  3.89760  4.01934  2.97444  3.63510  4.61299  2.86640  3.83145  3.13716  3.48469  2.91516  3.28577  3.66301  5.61633  4.32036     97 d - - -
          2.68618  4.42225  2.77519  2.73123  3.46354  2.40513  3.72494  3.29354  2.67741  2.69355  4.24690  2.90347  2.73739  3.18146  2.89801  2.37887  2.77519  2.98518  4.58477  3.61503
          0.03270  3.83253  4.55488  0.61958  0.77255  0.48576  0.95510
     98   2.98053  4.37018  4.48696  4.00134  3.40009  4.19776  4.74840  1.28432  3.86290  1.91810  3.24145  4.25196  4.55649  4.15688  4.08232  3.58393  3.25757  1.50673  5.34049  4.12277     98 i - - -
          2.68618  4.42225  2.77519  2.73123  3.46354  2.40513  3.72494  3.29354  2.67741  2.69355  4.24690  2.90347  2.73739  3.18146  2.89801  2.37887  2.77519  2.98518  4.58477  3.61503
          0.03270  3.83253  4.55488  0.61958  0.77255  0.48576  0.95510
     99   2.69261  4.69761  2.85401  1.75893  3.86150  3.40604  3.74929  2.54691  2.55735  2.78787  3.79123  3.01947  3.88018  2.95301  2.94607  2.77807  2.95194  2.77067  5.27160  3.94831     99 e - - -
          2.68618  4.42225  2.77519  2.73123  3.46354  2.40513  3.72494  3.29354  2.67741  2.69355  4.24690  2.90347  2.73739  3.18146  2.89801  2.37887  2.77519  2.98518  4.58477  3.61503
          0.03270  3.83253  4.55488  0.61958  0.77255  0.48576  0.95510
    100   2.74033  4.92930  2.59550  2.36509  4.28054  3.27480  3.66815  3.76221  2.05298  3.33861  4.20514  1.79229  3.81475  2.84485  2.70454  2.74268  3.01930  3.40692  5.46481  4.12129    100 n - - -
          2.68618  4.42225  2.77519  2.73123  3.46354  2.40513  3.72494  3.29354  2.67741  2.69355  4.24690  2.90347  2.73739  3.18146  2.89801  2.37887  2.77519  2.98518  4.58477  3.61503
          0.03270  3.83253  4.55488  0.61958  0.77255  0.48576  0.95510
    101   3.11111  4.58561  4.12506  3.76542  3.12166  3.93083  4.43371  2.32436  3.53353  0.92601  3.15835  4.04469  4.37353  3.91144  3.71585  3.49803  3.40745  2.35119  4.98576  3.69963    101 l - - -
          2.68618  4.42225  2.77519  2.73123  3.46354  2.40513  3.72494  3.29354  2.67741  2.69355  4.24690  2.90347  2.73739  3.18146  2.89801  2.37887  2.77519  2.98518  4.58477  3.61503
          0.03270  3.83253  4.55488  0.61958  0.77255  0.48576  0.95510
    102   2.91925  5.02026  2.47289  1.08358  4.36168  3.24924  3.83349  3.80768  2.70907  3.43156  4.40808  2.91230  3.85215  3.05045  3.11321  2.90618  3.22343  3.49592  5.54085  4.26388    102 e - - -
          2.68618  4.42225  2.77519  2.73123  3.46354  2.40513  3.72494  3.29354  2.67741  2.69355  4.24690  2.90347  2.73739  3.18146  2.89801  2.37887  2.77519  2.98518  4.58477  3.61503
          0.03270  3.83253  4.55488  0.61958  0.77255  0.48576  0.95510
    103   2.93660  4.89743  3.10986  2.73967  4.27472  3.42965  3.73882  3.70164  1.09432  3.27580  4.24003  3.16567  3.93334  2.93304  2.42649  2.98159  3.19318  3.41191  5.34631  4.15357    103 k - - -
          2.68618  4.42225  2.77519  2.73123  3.46354  2.40513  3.72494  3.29354  2.67741  2.69355  4.24690  2.90347  2.73739  3.18146  2.89801  2.37887  2.77519  2.98518  4.58477  3.61503
          0.03270  3.83253  4.55488  0.61958  0.77255  0.48576  0.95510
    104   2.73575  4.42314  3.36261  2.52176  3.53436  3.62886  3.99747  1.66663  2.89818  2.36069  3.47251  3.39127  4.06621  3.29789  3.21372  2.99545  2.99583  2.21139  5.11771  3.85443    104 i - - -
          2.68618  4.42225  2.77519  2.73123  3.46354  2.40513  3.72494  3.29354  2.67741  2.69355  4.24690  2.90347  2.73739  3.18146  2.89801  2.37887  2.77519  2.98518  4.58477  3.61503
          0.03270  3.83253  4.55488  0.61958  0.77255  0.48576  0.95510
    105   3.01956  4.42410  4.42664  3.89145  3.17721  4.20569  4.57731  1.50067  3.73045  1.65452  2.28654  4.17529  4.49988  3.98808  3.93399  3.55220  3.26546  1.93955  5.12447  3.96217    105 i - - -
          2.68618  4.42225  2.77519  2.73123  3.46354  2.40513  3.72494  3.29354  2.67741  2.69355  4.24690  2.90347  2.73739  3.18146  2.89801  2.37887  2.77519  2.98518  4.58477  3.61503
          0.03270  3.83253  4.55488  0.61958  0.77255  0.48576  0.95510
    106   2.94781  5.06807  0.97706  2.31232  4.44001  3.18140  3.89760  4.01934  2.97444  3.63510  4.61299  2.86640  3.83145  3.13716  3.48469  2.91516  3.28577  3.66301  5.61633  4.32036    106 d - - -
          2.68618  4.42225  2.77519  2.73123  3.46354  2.40513  3.72494  3.29354  2.67741  2.69355  4.24690  2.90347  2.73739  3.18146  2.89801  2.37887  2.77519  2.98518  4.58477  3.61503
          0.03270  3.83253  4.55488  0.61958  0.77255  0.48576  0.95510
    107   2.72353  4.83712  2.67821  1.67482  3.75090  3.35126  3.64837  3.43383  2.49988  3.04321  3.95752  2.91039  3.83767  2.87771  2.90573  2.74871  2.97487  3.15314  5.13722  2.91779    107 e - - -
          2.68618  4.42225  2.77519  2.73123  3.46354  2.40513  3.72494  3.29354  2.67741  2.69355  4.24690  2.90347  2.73739  3.18146  2.89801  2.37887  2.77519  2.98518  4.58477  3.61503
          0.03270  3.83253  4.55488  0.61958  0.77255  0.48576  0.95510
    108   3.30440  4.68025  4.21678  3.83495  1.69489  4.10414  3.43926  3.06955  3.70678  2.46815  3.70078  3.82066  4.44650  3.81903  3.84999  3.46058  3.53847  2.97939  3.64848  1.23508    108 y - - -
          2.68618  4.42225  2.77519  2.73123  3.46354  2.40513  3.72494  3.29354  2.67741  2.69355  4.24690  2.90347  2.73739  3.18146  2.89801  2.37887  2.77519  2.98518  4.58477  3.61503
          0.03270  3.83253  4.55488  0.61958  0.77255  0.48576  0.95510
    109   2.29650  4.21600  3.17283  2.98743  4.03687  2.94668  4.09806  3.55439  3.05848  3.27797  4.20788  3.21817  3.68233  3.41108  3.34528  1.15290  2.77377  3.09826  5.41272  4.12035    109 s - - -
          2.68618  4.42225  2.77519  2.73123  3.46354  2.40513  3.72494  3.29354  2.67741  2.69355  4.24690  2.90347  2.73739  3.18146  2.89801  2.37887  2.77519  2.98518  4.58477  3.61503
          0.03270  3.83253  4.55488  0.61958  0.77255  0.48576  0.95510
    110   2.93660  4.89743  3.10986  2.73967  4.27472  3.42965  3.73882  3.70164  1.09432  3.27580  4.24003  3.16567  3.93334  2.93304  2.42649  2.98159  3.19318  3.41191  5.34631  4.15357    110 k - - -
          2.68618  4.42225  2.77519  2.73123  3.46354  2.40513  3.72494  3.29354  2.67741  2.69355  4.24690  2.90347  2.73739  3.18146  2.89801  2.37887  2.77519  2.98518  4.58477  3.61503
          0.03270  3.83253  4.55488  0.61958  0.77255  0.48576  0.95510
    111   2.76139  5.09875  1.94254  2.15139  4.43194  3.15626  3.71555  3.97899  2.68395  3.55005  4.41183  1.67552  3.76787  2.89969  3.20615  2.71397  3.07058  3.57929  5.67746  4.23295    111 n - - -
          2.68618  4.42225  2.77519  2.73123  3.46354  2.40513  3.72494  3.29354  2.67741  2.69355  4.24690  2.90347  2.73739  3.18146  2.89801  2.37887  2.77519  2.98518  4.58477  3.61503
          0.03270  3.83253  4.55488  0.61958  0.77255  0.48576  0.95510
    112   3.11111  4.58561  4.12506  3.76542  3.12166  3.93083  4.43371  2.32436  3.53353  0.92601  3.15835  4.04469  4.37353  3.91144  3.71585  3.49803  3.40745  2.35119  4.98576  3.69963    112 l - - -
          2.68618  4.42225  2.77519  2.73123  3.46354  2.40513  3.72494  3.29354  2.67741  2.69355  4.24690  2.90347  2.73739  3.18146  2.89801  2.37887  2.77519  2.98518  4.58477  3.61503
          0.03270  3.83253  4.55488  0.61958  0.77255  0.48576  0.95510
    113   3.11111  4.58561  4.12506  3.76542  3.12166  3.93083  4.43371  2.32436  3.53353  0.92601  3.15835  4.04469  4.37353  3.91144  3.71585  3.49803  3.40745  2.35119  4.98576  3.69963    113 l - - -
          2.68618  4.42225  2.77519  2.73123  3.46354  2.40513  3.72494  3.29354  2.67741  2.69355  4.24690  2.90347  2.73739  3.18146  2.89801  2.37887  2.77519  2.98518  4.58477  3.61503
          0.03270  3.83253  4.55488  0.61958  0.77255  0.48576  0.95510
    114   2.70064  4.46389  3.30363  3.13743  4.13485  3.15369  4.21766  3.67060  3.19143  3.30155  4.35016  3.44783  0.90533  3.58145  3.44094  2.86704  3.13922  3.32046  5.33176  4.25519    114 p - - -
          2.68618  4.42225  2.77519  2.73123  3.46354  2.40513  3.72494  3.29354  2.67741  2.69355  4.24690  2.90347  2.73739  3.18146  2.89801  2.37887  2.77519  2.98518  4.58477  3.61503
          0.03270  3.83253  4.55488  0.61958  0.77255  0.48576  0.95510
    115   3.11111  4.58561  4.12506  3.76542  3.12166  3.93083  4.43371  2.32436  3.53353  0.92601  3.15835  4.04469  4.37353  3.91144  3.71585  3.49803  3.40745  2.35119  4.98576  3.69963    115 l - - -
          2.68618  4.42225  2.77519  2.73123  3.46354  2.40513  3.72494  3.29354  2.67741  2.69355  4.24690  2.90347  2.73739  3.18146  2.89801  2.37887  2.77519  2.98518  4.58477  3.61503
          0.03270  3.83253  4.55488  0.61958  0.77255  0.48576  0.95510
    116   2.78622  4.60812  3.22788  2.80581  3.05332  3.54062  3.62848  3.15275  2.20054  2.76340  3.74273  3.20727  3.97264  3.05245  2.82749  2.90303  3.02686  2.92945  4.57571  1.88037    116 y - - -
          2.68618  4.42225  2.77519  2.73123  3.46354  2.40513  3.72494  3.29354  2.67741  2.69355  4.24690  2.90347  2.73739  3.18146  2.89801  2.37887  2.77519  2.98518  4.58477  3.61503
          0.03270  3.83253  4.55488  0.61958  0.77255  0.48576  0.95510
    117   2.79018  4.96080  2.79382  2.46175  4.32999  3.36243  3.62519  3.77450  1.51049  3.32060  4.18447  2.46350  3.85276  2.78706  2.45766  2.79358  3.03885  3.43017  5.42546  4.13114    117 k - - -
          2.68618  4.42225  2.77519  2.73123  3.46354  2.40513  3.72494  3.29354  2.67741  2.69355  4.24690  2.90347  2.73739  3.18146  2.89801  2.37887  2.77519  2.98518  4.58477  3.61503
          0.03270  3.83253  4.55488  0.61958  0.77255  0.48576  0.95510
    118   3.20852  4.62228  4.18376  3.89123  1.07943  3.90651  3.86119  2.73777  3.79940  2.11737  3.47427  3.97458  4.36645  3.97857  3.92898  3.48013  3.50987  2.72542  4.12318  2.49564    118 f - - -
          2.68618  4.42225  2.77519  2.73123  3.46354  2.40513  3.72494  3.29354  2.67741  2.69355  4.24690  2.90347  2.73739  3.18146  2.89801  2.37887  2.77519  2.98518  4.58477  3.61503
          0.03270  3.83253  4.55488  0.61958  0.77255  0.48576  0.95510
    119   3.00009  4.43080  4.27761  3.89244  3.34800  4.02231  4.62843  1.12881  3.71975  1.94300  3.29038  4.14342  4.45796  4.07257  3.92093  3.51431  3.30023  1.84676  5.23008  3.96447    119 i - - -
          2.68618  4.42225  2.77519  2.73123  3.46354  2.40513  3.72494  3.29354  2.67741  2.69355  4.24690  2.90347  2.73739  3.18146  2.89801  2.37887  2.77519  2.98518  4.58477  3.61503
          0.03270  3.83253  4.55488  0.61958  0.77255  0.48576  0.95510
    120   3.00009  4.43080  4.27761  3.89244  3.34800  4.02231  4.62843  1.12881  3.71975  1.94300  3.29038  4.14342  4.45796  4.07257  3.92093  3.51431  3.30023  1.84676  5.23008  3.96447    120 i - - -
          2.68618  4.42225  2.77519  2.73123  3.46354  2.40513  3.72494  3.29354  2.67741  2.69355  4.24690  2.90347  2.73739  3.18146  2.89801  2.37887  2.77519  2.98518  4.58477  3.61503
          0.03270  3.83253  4.55488  0.61958  0.77255  0.48576  0.95510
    121   2.70064  4.46389  3.30363  3.13743  4.13485  3.15369  4.21766  3.67060  3.19143  3.30155  4.35016  3.44783  0.90533  3.58145  3.44094  2.86704  3.13922  3.32046  5.33176  4.25519    121 p - - -
          2.68618  4.42225  2.77519  2.73123  3.46354  2.40513  3.72494  3.29354  2.67741  2.69355  4.24690  2.90347  2.73739  3.18146  2.89801  2.37887  2.77519  2.98518  4.58477  3.61503
          0.03270  3.83253  4.55488  0.61958  0.77255  0.48576  0.95510
    122   2.61707  4.39569  3.28260  3.17732  4.31891  0.79348  4.29942  3.90939  3.35308  3.56841  4.54436  3.44707  3.78554  3.68052  3.59290  2.78796  3.09523  3.44548  5.42397  4.41969    122 g - - -
          2.68618  4.42225  2.77519  2.73123  3.46354  2.40513  3.72494  3.29354  2.67741  2.69355  4.24690  2.90347  2.73739  3.18146  2.89801  2.37887  2.77519  2.98518  4.58477  3.61503
          0.03270  3.83253  4.55488  0.61958  0.77255  0.48576  0.95510
    123   2.91925  5.02026  2.47289  1.08358  4.36168  3.24924  3.83349  3.80768  2.70907  3.43156  4.40808  2.91230  3.85215  3.05045  3.11321  2.90618  3.22343  3.49592  5.54085  4.26388    123 e - - -
          2.68618  4.42225  2.77519  2.73123  3.46354  2.40513  3.72494  3.29354  2.67741  2.69355  4.24690  2.90347  2.73739  3.18146  2.89801  2.37887  2.77519  2.98518  4.58477  3.61503
          0.03270  3.83253  4.55488  0.61958  0.77255  0.48576  0.95510
    124   2.69144  4.68558  2.68827  2.57006  4.04294  3.15805  3.89065  3.74536  2.79136  3.39698  4.35298  1.23079  3.80827  3.16389  3.14418  2.76051  3.07232  3.37161  5.35354  3.99458    124 n - - -
          2.68618  4.42225  2.77519  2.73123  3.46354  2.40513  3.72494  3.29354  2.67741  2.69355  4.24690  2.90347  2.73739  3.18146  2.89801  2.37887  2.77519  2.98518  4.58477  3.61503
          0.03270  3.83253  4.55488  0.61958  0.77255  0.48576  0.95510
    125   3.00009  4.43080  4.27761  3.89244  3.34800  4.02231  4.62843  1.12881  3.71975  1.94300  3.29038  4.14342  4.45796  4.07257  3.92093  3.51431  3.30023  1.84676  5.23008  3.96447    125 i - - -
          2.68618  4.42225  2.77519  2.73123  3.46354  2.40513  3.72494  3.29354  2.67741  2.69355  4.24690  2.90347  2.73739  3.18146  2.89801  2.37887  2.77519  2.98518  4.58477  3.61503
          0.03270  3.83253  4.55488  0.61958  0.77255  0.48576  0.95510
    126   2.80932  5.13044  2.39198  1.53151  4.40488  3.26223  3.65535  3.86859  2.42811  3.40644  4.28104  2.77129  3.80844  2.38040  2.83817  2.76224  3.07050  3.51877  5.58108  4.20177    126 e - - -
          2.68618  4.42225  2.77519  2.73123  3.46354  2.40513  3.72494  3.29354  2.67741  2.69355  4.24690  2.90347  2.73739  3.18146  2.89801  2.37887  2.77519  2.98518  4.58477  3.61503
          0.03270  3.83253  4.55488  0.61958  0.77255  0.48576  0.95510
    127   2.29650  4.21600  3.17283  2.98743  4.03687  2.94668  4.09806  3.55439  3.05848  3.27797  4.20788  3.21817  3.68233  3.41108  3.34528  1.15290  2.77377  3.09826  5.41272  4.12035    127 s - - -
          2.68618  4.42225  2.77519  2.73123  3.46354  2.40513  3.72494  3.29354  2.67741  2.69355  4.24690  2.90347  2.73739  3.18146  2.89801  2.37887  2.77519  2.98518  4.58477  3.61503
          0.03270  3.83253  4.55488  0.61958  0.77255  0.48576  0.95510
    128   1.34239  4.08861  3.31563  3.06073  4.10673  2.88718  4.12748  3.39694  3.10339  3.19461  4.07742  3.22532  3.63043  3.41758  3.39665  1.96721  2.64978  2.93783  5.49329  4.26202    128 a - - -
          2.68618  4.42225  2.77519  2.73123  3.46354  2.40513  3.72494  3.29354  2.67741  2.69355  4.24690  2.90347  2.73739  3.18146  2.89801  2.37887  2.77519  2.98518  4.58477  3.61503
          0.03270  3.83253  4.55488  0.61958  0.77255  0.48576  0.95510
    129   1.34239  4.08861  3.31563  3.06073  4.10673  2.88718  4.12748  3.39694  3.10339  3.19461  4.07742  3.22532  3.63043  3.41758  3.39665  1.96721  2.64978  2.93783  5.49329  4.26202    129 a - - -
          2.68618  4.42225  2.77519  2.73123  3.46354  2.40513  3.72494  3.29354  2.67741  2.69355  4.24690  2.90347  2.73739  3.18146  2.89801  2.37887  2.77519  2.98518  4.58477  3.61503
          0.03270  3.83253  4.55488  0.61958  0.77255  0.48576  0.95510
    130   3.11111  4.58561  4.12506  3.76542  3.12166  3.93083  4.43371  2.32436  3.53353  0.92601  3.15835  4.04469  4.37353  3.91144  3.71585  3.49803  3.40745  2.35119  4.98576  3.69963    130 l - - -
          2.68618  4.42225  2.77519  2.73123  3.46354  2.40513  3.72494  3.29354  2.67741  2.69355  4.24690  2.90347  2.73739  3.18146  2.89801  2.37887  2.77519  2.98518  4.58477  3.61503
          0.03270  3.83253  4.55488  0.61958  0.77255  0.48576  0.95510
    131   2.95322  4.77665  3.08867  2.84522  3.25824  3.41504  1.22961  3.64988  2.68944  3.14861  4.18896  3.25591  3.96571  3.21112  2.95722  3.02445  3.25549  3.38583  4.72372  3.21036    131 h - - -
          2.68618  4.42225  2.77519  2.73123  3.46354  2.40513  3.72494  3.29354  2.67741  2.69355  4.24690  2.90347  2.73739  3.18146  2.89801  2.37887  2.77519  2.98518  4.58477  3.61503
          0.03270  3.83253  4.55488  0.61958  0.77255  0.48576  0.95510
    132   2.77674  4.33111  4.06947  3.73203  3.52165  3.68187  4.54088  2.05464  3.59917  2.21610  3.49355  3.92807  4.24508  3.96216  3.81540  3.18342  3.13957  1.07689  5.29911  4.02794    132 v - - -
          2.68618  4.42225  2.77519  2.73123  3.46354  2.40513  3.72494  3.29354  2.67741  2.69355  4.24690  2.90347  2.73739  3.18146  2.89801  2.37887  2.77519  2.98518  4.58477  3.61503
          0.03270  3.83253  4.55488  0.61958  0.77255  0.48576  0.95510
    133   1.07291  4.17331  3.42300  3.21322  4.01349  2.99876  4.23985  3.13311  3.22846  3.01647  4.05329  3.37263  3.73427  3.57346  3.48133  2.52425  2.79887  2.79447  5.44467  4.24063    133 a - - -
          2.68618  4.42225  2.77519  2.73123  3.46354  2.40513  3.72494  3.29354  2.67741  2.69355  4.24690  2.90347  2.73739  3.18146  2.89801  2.37887  2.77519  2.98518  4.58477  3.61503
          0.03270  3.83253  4.55488  0.61958  0.77255  0.48576  0.95510
    134   2.96161  4.80224  3.44831  2.96862  4.14672  3.45640  3.79738  3.68622  2.22425  3.20947  4.21133  3.33108  3.96150  3.02025  1.04123  3.04808  3.23067  3.41205  5.24634  4.08340    134 r - - -
          2.68618  4.42225  2.77519  2.73123  3.46354  2.40513  3.72494  3.29354  2.67741  2.69355  4.24690  2.90347  2.73739  3.18146  2.89801  2.37887  2.77519  2.98518  4.58477  3.61503
          0.03270  3.83253  4.55488  0.61958  0.77255  0.48576  0.95510
    135   2.39245  4.23721  3.39383  3.14479  3.93475  3.07760  4.16500  3.05707  3.08696  2.92195  3.97560  3.36011  3.77846  3.48396  3.34716  2.59335  1.24147  2.75631  5.37611  4.15158    135 t - - -
          2.68618  4.42225  2.77519  2.73123  3.46354  2.40513  3.72494  3.29354  2.67741  2.69355  4.24690  2.90347  2.73739  3.18146  2.89801  2.37887  2.77519  2.98518  4.58477  3.61503
          0.03270  3.83253  4.55488  0.61958  0.77255  0.48576  0.95510
    136   2.77674  4.33111  4.06947  3.73203  3.52165  3.68187  4.54088  2.05464  3.59917  2.21610  3.49355  3.92807  4.24508  3.96216  3.81540  3.18342  3.13957  1.07689  5.29911  4.02794    136 v - - -
          2.68618  4.42225  2.77519  2.73123  3.46354  2.40513  3.72494  3.29354  2.67741  2.69355  4.24690  2.90347  2.73739  3.18146  2.89801  2.37887  2.77519  2.98518  4.58477  3.61503
          0.03270  3.83253  4.55488  0.61958  0.77255  0.48576  0.95510
    137   2.77674  4.33111  4.06947  3.73203  3.52165  3.68187  4.54088  2.05464  3.59917  2.21610  3.49355  3.92807  4.24508  3.96216  3.81540  3.18342  3.13957  1.07689  5.29911  4.02794    137 v - - -
          2.68618  4.42225  2.77519  2.73123  3.46354  2.40513  3.72494  3.29354  2.67741  2.69355  4.24690  2.90347  2.73739  3.18146  2.89801  2.37887  2.77519  2.98518  4.58477  3.61503
          0.03270  3.83253  4.55488  0.61958  0.77255  0.48576  0.95510
    138   2.96161  4.80224  3.44831  2.96862  4.14672  3.45640  3.79738  3.68622  2.22425  3.20947  4.21133  3.33108  3.96150  3.02025  1.04123  3.04808  3.23067  3.41205  5.24634  4.08340    138 r - - -
          2.68618  4.42225  2.77519  2.73123  3.46354  2.40513  3.72494  3.29354  2.67741  2.69355  4.24690  2.90347  2.73739  3.18146  2.89801  2.37887  2.77519  2.98518  4.58477  3.61503
          0.03270  3.83253  4.55488  0.61958  0.77255  0.48576  0.95510
    139   2.96161  4.80224  3.44831  2.96862  4.14672  3.45640  3.79738  3.68622  2.22425  3.20947  4.21133  3.33108  3.96150  3.02025  1.04123  3.04808  3.23067  3.41205  5.24634  4.08340    139 r - - -
          2.68618  4.42225  2.77519  2.73123  3.46354  2.40513  3.72494  3.29354  2.67741  2.69355  4.24690  2.90347  2.73739  3.18146  2.89801  2.37887  2.77519  2.98518  4.58477  3.61503
          0.03270  3.83253  4.55488  0.61958  0.77255  0.48576  0.95510
    140   2.29650  4.21600  3.17283  2.98743  4.03687  2.94668  4.09806  3.55439  3.05848  3.27797  4.20788  3.21817  3.68233  3.41108  3.34528  1.15290  2.77377  3.09826  5.41272  4.12035    140 s - - -
          2.68618  4.42225  2.77519  2.73123  3.46354  2.40513  3.72494  3.29354  2.67741  2.69355  4.24690  2.90347  2.73739  3.18146  2.89801  2.37887  2.77519  2.98518  4.58477  3.61503
          0.03270  3.83253  4.55488  0.61958  0.77255  0.48576  0.95510
    141   2.91925  5.02026  2.47289  1.08358  4.36168  3.24924  3.83349  3.80768  2.70907  3.43156  4.40808  2.91230  3.85215  3.05045  3.11321  2.90618  3.22343  3.49592  5.54085  4.26388    141 e - - -
          2.68618  4.42225  2.77519  2.73123  3.46354  2.40513  3.72494  3.29354  2.67741  2.69355  4.24690  2.90347  2.73739  3.18146  2.89801  2.37887  2.77519  2.98518  4.58477  3.61503
          0.03270  3.83253  4.55488  0.61958  0.77255  0.48576  0.95510
    142   2.96161  4.80224  3.44831  2.96862  4.14672  3.45640  3.79738  3.68622  2.22425  3.20947  4.21133  3.33108  3.96150  3.02025  1.04123  3.04808  3.23067  3.41205  5.24634  4.08340    142 r - - -
          2.68618  4.42225  2.77519  2.73123  3.46354  2.40513  3.72494  3.29354  2.67741  2.69355  4.24690  2.90347  2.73739  3.18146  2.89801  2.37887  2.77519  2.98518  4.58477  3.61503
          0.03270  3.83253  4.55488  0.61958  0.77255  0.48576  0.95510
    143   2.93660  4.89743  3.10986  2.73967  4.27472  3.42965  3.73882  3.70164  1.09432  3.27580  4.24003  3.16567  3.93334  2.93304  2.42649  2.98159  3.19318  3.41191  5.34631  4.15357    143 k - - -
          2.68618  4.42225  2.77519  2.73123  3.46354  2.40513  3.72494  3.29354  2.67741  2.69355  4.24690  2.90347  2.73739  3.18146  2.89801  2.37887  2.77519  2.98518  4.58477  3.61503
          0.03270  3.83253  4.55488  0.61958  0.77255  0.48576  0.95510
    144   3.00009  4.43080  4.27761  3.89244  3.34800  4.02231  4.62843  1.12881  3.71975  1.94300  3.29038  4.14342  4.45796  4.07257  3.92093  3.51431  3.30023  1.84676  5.23008  3.96447    144 i - - -
          2.68618  4.42225  2.77519  2.73123  3.46354  2.40513  3.72494  3.29354  2.67741  2.69355  4.24690  2.90347  2.73739  3.18146  2.89801  2.37887  2.77519  2.98518  4.58477  3.61503
          0.03270  3.83253  4.55488  0.61958  0.77255  0.48576  0.95510
    145   2.77674  4.33111  4.06947  3.73203  3.52165  3.68187  4.54088  2.05464  3.59917  2.21610  3.49355  3.92807  4.24508  3.96216  3.81540  3.18342  3.13957  1.07689  5.29911  4.02794    145 v - - -
          2.68618  4.42225  2.77519  2.73123  3.46354  2.40513  3.72494  3.29354  2.67741  2.69355  4.24690  2.90347  2.73739  3.18146  2.89801  2.37887  2.77519  2.98518  4.58477  3.61503
          0.03270  3.83253  4.55488  0.61958  0.77255  0.48576  0.95510
    146   1.62225  4.45651  2.95413  2.65474  3.97733  3.17168  3.82748  3.31952  2.63041  3.00078  3.93014  3.05882  3.76879  2.50239  2.96923  2.60059  2.83884  2.99432  5.32983  4.04176    146 a - - -
          2.68618  4.42225  2.77519  2.73123  3.46354  2.40513  3.72494  3.29354  2.67741  2.69355  4.24690  2.90347  2.73739  3.18146  2.89801  2.37887  2.77519  2.98518  4.58477  3.61503
          0.03270  3.83253  4.55488  0.61958  0.77255  0.48576  0.95510
    147   3.11111  4.58561  4.12506  3.76542  3.12166  3.93083  4.43371  2.32436  3.53353  0.92601  3.15835  4.04469  4.37353  3.91144  3.71585  3.49803  3.40745  2.35119  4.98576  3.69963    147 l - - -
          2.68618  4.42225  2.77519  2.73123  3.46354  2.40513  3.72494  3.29354  2.67741  2.69355  4.24690  2.90347  2.73739  3.18146  2.89801  2.37887  2.77519  2.98518  4.58477  3.61503
          0.03270  3.83253  4.55488  0.61958  0.77255  0.48576  0.95510
    148   2.93660  4.89743  3.10986  2.73967  4.27472  3.42965  3.73882  3.70164  1.09432  3.27580  4.24003  3.16567  3.93334  2.93304  2.42649  2.98159  3.19318  3.41191  5.34631  4.15357    148 k - - -
          2.68618  4.42225  2.77519  2.73123  3.46354  2.40513  3.72494  3.29354  2.67741  2.69355  4.24690  2.90347  2.73739  3.18146  2.89801  2.37887  2.77519  2.98518  4.58477  3.61503
          0.03270  3.83253  4.55488  0.61958  0.77255  0.48576  0.95510
    149   2.91925  5.02026  2.47289  1.08358  4.36168  3.24924  3.83349  3.80768  2.70907  3.43156  4.40808  2.91230  3.85215  3.05045  3.11321  2.90618  3.22343  3.49592  5.54085  4.26388    149 e - - -
          2.68618  4.42225  2.77519  2.73123  3.46354  2.40513  3.72494  3.29354  2.67741  2.69355  4.24690  2.90347  2.73739  3.18146  2.89801  2.37887  2.77519  2.98518  4.58477  3.61503
          0.03270  3.83253  4.55488  0.61958  0.77255  0.48576  0.95510
    150   2.58332  4.60755  3.12092  2.67012  4.10144  3.28032  3.70079  3.54591  2.27681  3.14633  4.01720  3.07238  3.80779  2.88950  1.80747  2.09921  2.89339  3.19222  5.30835  4.03692    150 r - - -
          2.68618  4.42225  2.77519  2.73123  3.46354  2.40513  3.72494  3.29354  2.67741  2.69355  4.24690  2.90347  2.73739  3.18146  2.89801  2.37887  2.77519  2.98518  4.58477  3.61503
          0.03270  3.83253  4.55488  0.61958  0.77255  0.48576  0.95510
    151   2.72076  5.14270  1.99777  1.84211  4.43849  3.24783  3.61108  3.90422  2.43742  3.43089  4.24451  2.72803  3.76346  2.75499  2.51349  2.66654  2.97428  3.51665  5.59946  4.18949    151 e - - -
          2.68618  4.42225  2.77519  2.73123  3.46354  2.40513  3.72494  3.29354  2.67741  2.69355  4.24690  2.90347  2.73739  3.18146  2.89801  2.37887  2.77519  2.98518  4.58477  3.61503
          0.03270  3.83253  4.55488  0.61958  0.77255  0.48576  0.95510
    152   2.84594  5.30442  1.87681  1.40527  4.59520  3.17188  3.69635  4.07827  2.67345  3.62612  4.48931  2.65933  3.77799  2.86770  3.22455  2.75605  3.13176  3.68564  5.78815  4.33210    152 e - - -
          2.68618  4.42225  2.77519  2.73123  3.46354  2.40513  3.72494  3.29354  2.67741  2.69355  4.24690  2.90347  2.73739  3.18146  2.89801  2.37887  2.77519  2.98518  4.58477  3.61503
          0.03270  3.83253  4.55488  0.61958  0.77255  0.48576  0.95510
    153   2.77674  4.33111  4.06947  3.73203  3.52165  3.68187  4.54088  2.05464  3.59917  2.21610  3.49355  3.92807  4.24508  3.96216  3.81540  3.18342  3.13957  1.07689  5.29911  4.02794    153 v - - -
          2.68618  4.42225  2.77519  2.73123  3.46354  2.40513  3.72494  3.29354  2.67741  2.69355  4.24690  2.90347  2.73739  3.18146  2.89801  2.37887  2.77519  2.98518  4.58477  3.61503
          0.03270  3.83253  4.55488  0.61958  0.77255  0.48576  0.95510
    154   1.38567  4.16689  3.25194  2.96754  4.06340  2.96145  4.06041  3.34410  3.00308  3.10895  4.01680  3.20353  2.66549  3.33377  3.31816  2.42189  2.69996  2.93215  5.43963  4.21256    154 a - - -
          2.68618  4.42225  2.77519  2.73123  3.46354  2.40513  3.72494  3.29354  2.67741  2.69355  4.24690  2.90347  2.73739  3.18146  2.89801  2.37887  2.77519  2.98518  4.58477  3.61503
          0.03270  3.83253  4.55488  0.61958  0.77255  0.48576  0.95510
    155   2.60114  4.58040  3.07819  2.69229  4.05742  3.25956  3.77427  3.51040  2.44344  3.11393  4.01755  3.10341  1.84887  2.98567  2.24589  2.69893  2.92404  3.17377  5.29599  4.04722    155 p - - -
          2.68618  4.42225  2.77519  2.73123  3.46354  2.40513  3.72494  3.29354  2.67741  2.69355  4.24690  2.90347  2.73739  3.18146  2.89801  2.37887  2.77519  2.98518  4.58477  3.61503
          0.03270  3.83253  4.55488  0.61958  0.77255  0.48576  0.95510
    156   2.91925  5.02026  2.47289  1.08358  4.36168  3.24924  3.83349  3.80768  2.70907  3.43156  4.40808  2.91230  3.85215  3.05045  3.11321  2.90618  3.22343  3.49592  5.54085  4.26388    156 e - - -
          2.68618  4.42225  2.77519  2.73123  3.46354  2.40513  3.72494  3.29354  2.67741  2.69355  4.24690  2.90347  2.73739  3.18146  2.89801  2.37887  2.77519  2.98518  4.58477  3.61503
          0.03270  3.83253  4.55488  0.61958  0.77255  0.48576  0.95510
    157   2.97681  4.35877  4.50253  4.00977  3.42076  4.21184  4.75943  1.35574  3.88058  1.94219  3.25528  4.26107  4.56393  4.16913  4.10242  3.59291  3.25100  1.39760  5.35508  4.14115    157 i - - -
          2.68618  4.42225  2.77519  2.73123  3.46354  2.40513  3.72494  3.29354  2.67741  2.69355  4.24690  2.90347  2.73739  3.18146  2.89801  2.37887  2.77519  2.98518  4.58477  3.61503
          0.03270  3.83253  4.55488  0.61958  0.77255  0.48576  0.95510
    158   3.11111  4.58561  4.12506  3.76542  3.12166  3.93083  4.43371  2.32436  3.53353  0.92601  3.15835  4.04469  4.37353  3.91144  3.71585  3.49803  3.40745  2.35119  4.98576  3.69963    158 l - - -
          2.68618  4.42225  2.77519  2.73123  3.46354  2.40513  3.72494  3.29354  2.67741  2.69355  4.24690  2.90347  2.73739  3.18146  2.89801  2.37887  2.77519  2.98518  4.58477  3.61503
          0.03270  3.83253  4.55488  0.61958  0.77255  0.48576  0.95510
    159   2.93660  4.89743  3.10986  2.73967  4.27472  3.42965  3.73882  3.70164  1.09432  3.27580  4.24003  3.16567  3.93334  2.93304  2.42649  2.98159  3.19318  3.41191  5.34631  4.15357    159 k - - -
          2.68618  4.42225  2.77519  2.73123  3.46354  2.40513  3.72494  3.29354  2.67741  2.69355  4.24690  2.90347  2.73739  3.18146  2.89801  2.37887  2.77519  2.98518  4.58477  3.61503
          0.03270  3.83253  4.55488  0.61958  0.77255  0.48576  0.95510
    160   3.19066  4.69582  3.77982  3.50231  2.29617  3.78403  3.60182  3.20557  3.36098  2.66965  3.88493  3.67516  4.25911  3.67660  3.55262  3.33112  3.47732  3.07432  3.93819  1.03488    160 y - - -
          2.68618  4.42225  2.77519  2.73123  3.46354  2.40513  3.72494  3.29354  2.67741  2.69355  4.24690  2.90347  2.73739  3.18146  2.89801  2.37887  2.77519  2.98518  4.58477  3.61503
          0.03270  3.83253  4.55488  0.61958  0.77255  0.48576  0.95510
    161   2.97681  4.35877  4.50253  4.00977  3.42076  4.21184  4.75943  1.35574  3.88058  1.94219  3.25528  4.26107  4.56393  4.16913  4.10242  3.59291  3.25100  1.39760  5.35508  4.14115    161 i - - -
          2.68618  4.42225  2.77519  2.73123  3.46354  2.40513  3.72494  3.29354  2.67741  2.69355  4.24690  2.90347  2.73739  3.18146  2.89801  2.37887  2.77519  2.98518  4.58477  3.61503
          0.03270  3.83253  4.55488  0.61958  0.77255  0.48576  0.95510
    162   2.69144  4.68558  2.68827  2.57006  4.04294  3.15805  3.89065  3.74536  2.79136  3.39698  4.35298  1.23079  3.80827  3.16389  3.14418  2.76051  3.07232  3.37161  5.35354  3.99458    162 n - - -
          2.68618  4.42225  2.77519  2.73123  3.46354  2.40513  3.72494  3.29354  2.67741  2.69355  4.24690  2.90347  2.73739  3.18146  2.89801  2.37887  2.77519  2.98518  4.58477  3.61503
          0.03270  3.83253  4.55488  0.61958  0.77255  0.48576  0.95510
    163   2.96161  4.80224  3.44831  2.96862  4.14672  3.45640  3.79738  3.68622  2.22425  3.20947  4.21133  3.33108  3.96150  3.02025  1.04123  3.04808  3.23067  3.41205  5.24634  4.08340    163 r - - -
          2.68618  4.42225  2.77519  2.73123  3.46354  2.40513  3.72494  3.29354  2.67741  2.69355  4.24690  2.90347  2.73739  3.18146  2.89801  2.37887  2.77519  2.98518  4.58477  3.61503
          0.03270  3.83253  4.55488  0.61958  0.77255  0.48576  0.95510
    164   2.56119  4.21871  3.86665  3.45821  3.62704  3.47964  4.33750  2.17002  3.34176  2.37581  3.52899  3.67004  4.06216  3.69169  3.60211  2.89612  2.42342  1.37619  5.30248  4.06915    164 v - - -
          2.68618  4.42225  2.77519  2.73123  3.46354  2.40513  3.72494  3.29354  2.67741  2.69355  4.24690  2.90347  2.73739  3.18146  2.89801  2.37887  2.77519  2.98518  4.58477  3.61503
          0.03270  3.83253  4.55488  0.61958  0.77255  0.48576  0.95510
    165   2.29650  4.21600  3.17283  2.98743  4.03687  2.94668  4.09806  3.55439  3.05848  3.27797  4.20788  3.21817  3.68233  3.41108  3.34528  1.15290  2.77377  3.09826  5.41272  4.12035    165 s - - -
          2.68618  4.42225  2.77519  2.73123  3.46354  2.40513  3.72494  3.29354  2.67741  2.69355  4.24690  2.90347  2.73739  3.18146  2.89801  2.37887  2.77519  2.98518  4.58477  3.61503
          0.03270  3.83253  4.55488  0.61958  0.77255  0.48576  0.95510
    166   2.94781  5.06807  0.97706  2.31232  4.44001  3.18140  3.89760  4.01934  2.97444  3.63510  4.61299  2.86640  3.83145  3.13716  3.48469  2.91516  3.28577  3.66301  5.61633  4.32036    166 d - - -
          2.68618  4.42225  2.77519  2.73123  3.46354  2.40513  3.72494  3.29354  2.67741  2.69355  4.24690  2.90347  2.73739  3.18146  2.89801  2.37887  2.77519  2.98518  4.58477  3.61503
          0.03270  3.83253  4.55488  0.61958  0.77255  0.48576  0.95510
    167   3.02127  4.38275  4.53515  4.00249  3.32381  4.29508  4.72135  1.52730  3.87936  1.63673  3.14683  4.27872  4.58378  4.13349  4.09598  3.64538  3.27127  1.45586  5.27398  4.09252    167 v - - -
          2.68618  4.42225  2.77519  2.73123  3.46354  2.40513  3.72494  3.29354  2.67741  2.69355  4.24690  2.90347  2.73739  3.18146  2.89801  2.37887  2.77519  2.98518  4.58477  3.61503
          0.03270  3.83253  4.55488  0.61958  0.77255  0.48576  0.95510
    168   3.11111  4.58561  4.12506  3.76542  3.12166  3.93083  4.43371  2.32436  3.53353  0.92601  3.15835  4.04469  4.37353  3.91144  3.71585  3.49803  3.40745  2.35119  4.98576  3.69963    168 l - - -
          2.68618  4.42225  2.77519  2.73123  3.46354  2.40513  3.72494  3.29354  2.67741  2.69355  4.24690  2.90347  2.73739  3.18146  2.89801  2.37887  2.77519  2.98518  4.58477  3.61503
          0.03270  3.83253  4.55488  0.61958  0.77255  0.48576  0.95510
    169   3.20852  4.62228  4.18376  3.89123  1.07943  3.90651  3.86119  2.73777  3.79940  2.11737  3.47427  3.97458  4.36645  3.97857  3.92898  3.48013  3.50987  2.72542  4.12318  2.49564    169 f - - -
          2.68618  4.42225  2.77519  2.73123  3.46354  2.40513  3.72494  3.29354  2.67741  2.69355  4.24690  2.90347  2.73739  3.18146  2.89801  2.37887  2.77519  2.98518  4.58477  3.61503
          0.03270  3.83253  4.55488  0.61958  0.77255  0.48576  0.95510
    170   2.93694  4.34753  4.42214  3.93657  3.44296  4.13213  4.70515  1.60555  3.80402  1.99530  3.29301  4.18858  4.51390  4.10924  4.03603  3.51605  3.22015  1.20947  5.34830  4.11780    170 v - - -
          2.68618  4.42225  2.77519  2.73123  3.46354  2.40513  3.72494  3.29354  2.67741  2.69355  4.24690  2.90347  2.73739  3.18146  2.89801  2.37887  2.77519  2.98518  4.58477  3.61503
          0.03270  3.83253  4.55488  0.61958  0.77255  0.48576  0.95510
    171   3.11111  4.58561  4.12506  3.76542  3.12166  3.93083  4.43371  2.32436  3.53353  0.92601  3.15835  4.04469  4.37353  3.91144  3.71585  3.49803  3.40745  2.35119  4.98576  3.69963    171 l - - -
          2.68618  4.42225  2.77519  2.73123  3.46354  2.40513  3.72494  3.29354  2.67741  2.69355  4.24690  2.90347  2.73739  3.18146  2.89801  2.37887  2.77519  2.98518  4.58477  3.61503
          0.03270  3.83253  4.55488  0.61958  0.77255  0.48576  0.95510
    172   1.07291  4.17331  3.42300  3.21322  4.01349  2.99876  4.23985  3.13311  3.22846  3.01647  4.05329  3.37263  3.73427  3.57346  3.48133  2.52425  2.79887  2.79447  5.44467  4.24063    172 a - - -
          2.68618  4.42225  2.77519  2.73123  3.46354  2.40513  3.72494  3.29354  2.67741  2.69355  4.24690  2.90347  2.73739  3.18146  2.89801  2.37887  2.77519  2.98518  4.58477  3.61503
          0.03270  3.83253  4.55488  0.61958  0.77255  0.48576  0.95510
    173   2.96161  4.80224  3.44831  2.96862  4.14672  3.45640  3.79738  3.68622  2.22425  3.20947  4.21133  3.33108  3.96150  3.02025  1.04123  3.04808  3.23067  3.41205  5.24634  4.08340    173 r - - -
          2.68618  4.42225  2.77519  2.73123  3.46354  2.40513  3.72494  3.29354  2.67741  2.69355  4.24690  2.90347  2.73739  3.18146  2.89801  2.37887  2.77519  2.98518  4.58477  3.61503
          0.03270  3.83253  4.55488  0.61958  0.77255  0.48576  0.95510
    174   1.94474  4.18382  3.80497  3.41195  3.67559  3.36401  4.30959  2.27283  3.32972  2.45822  3.58329  3.60244  3.98200  3.65837  3.59657  2.78738  2.87290  1.50489  5.31751  4.08801    174 v - - -
          2.68618  4.42225  2.77519  2.73123  3.46354  2.40513  3.72494  3.29354  2.67741  2.69355  4.24690  2.90347  2.73739  3.18146  2.89801  2.37887  2.77519  2.98518  4.58477  3.61503
          0.03270  3.83253  4.55488  0.61958  0.77255  0.48576  0.95510
    175   2.56119  4.21871  3.86665  3.45821  3.62704  3.47964  4.33750  2.17002  3.34176  2.37581  3.52899  3.67004  4.06216  3.69169  3.60211  2.89612  2.42342  1.37619  5.30248  4.06915    175 v - - -
          2.68618  4.42225  2.77519  2.73123  3.46354  2.40513  3.72494  3.29354  2.67741  2.69355  4.24690  2.90347  2.73739  3.18146  2.89801  2.37887  2.77519  2.98518  4.58477  3.61503
          0.03270  3.83253  4.55488  0.61958  0.77255  0.48576  0.95510
    176   2.91925  5.02026  2.47289  1.08358  4.36168  3.24924  3.83349  3.80768  2.70907  3.43156  4.40808  2.91230  3.85215  3.05045  3.11321  2.90618  3.22343  3.49592  5.54085  4.26388    176 e - - -
          2.68618  4.42225  2.77519  2.73123  3.46354  2.40513  3.72494  3.29354  2.67741  2.69355  4.24690  2.90347  2.73739  3.18146  2.89801  2.37887  2.77519  2.98518  4.58477  3.61503
          0.03270  3.83253  4.55488  0.61958  0.77255  0.48576  0.95510
    177   2.75540  5.01591  1.37891  2.19993  4.51836  2.41729  3.78505  4.03189  2.80313  3.61125  4.48281  2.75000  3.76413  2.97958  3.33888  2.72627  3.09196  3.61042  5.72092  4.33787    177 d - - -
          2.68618  4.42225  2.77519  2.73123  3.46354  2.40513  3.72494  3.29354  2.67741  2.69355  4.24690  2.90347  2.73739  3.18146  2.89801  2.37887  2.77519  2.98518  4.58477  3.61503
          0.03270  3.83253  4.55488  0.61958  0.77255  0.48576  0.95510
    178   2.79515  5.08770  2.48707  1.86685  4.36908  3.29439  3.63767  3.82357  2.35293  3.35874  4.22725  2.80798  3.81585  1.93626  2.73456  2.75958  3.04683  3.47924  5.52823  4.17088    178 e - - -
          2.68618  4.42225  2.77519  2.73123  3.46354  2.40513  3.72494  3.29354  2.67741  2.69355  4.24690  2.90347  2.73739  3.18146  2.89801  2.37887  2.77519  2.98518  4.58477  3.61503
          0.03270  3.83253  4.55488  0.61958  0.77255  0.48576  0.95510
    179   2.91925  5.02026  2.47289  1.08358  4.36168  3.24924  3.83349  3.80768  2.70907  3.43156  4.40808  2.91230  3.85215  3.05045  3.11321  2.90618  3.22343  3.49592  5.54085  4.26388    179 e - - -
          2.68618  4.42225  2.77519  2.73123  3.46354  2.40513  3.72494  3.29354  2.67741  2.69355  4.24690  2.90347  2.73739  3.18146  2.89801  2.37887  2.77519  2.98518  4.58477  3.61503
          0.03270  3.83253  4.55488  0.61958  0.77255  0.48576  0.95510
    180   1.07291  4.17331  3.42300  3.21322  4.01349  2.99876  4.23985  3.13311  3.22846  3.01647  4.05329  3.37263  3.73427  3.57346  3.48133  2.52425  2.79887  2.79447  5.44467  4.24063    180 a - - -
          2.68618  4.42225  2.77519  2.73123  3.46354  2.40513  3.72494  3.29354  2.67741  2.69355  4.24690  2.90347  2.73739  3.18146  2.89801  2.37887  2.77519  2.98518  4.58477  3.61503
          0.03270  3.83253  4.55488  0.61958  0.77255  0.48576  0.95510
    181   2.93694  4.34753  4.42214  3.93657  3.44296  4.13213  4.70515  1.60555  3.80402  1.99530  3.29301  4.18858  4.51390  4.10924  4.03603  3.51605  3.22015  1.20947  5.34830  4.11780    181 v - - -
          2.68618  4.42225  2.77519  2.73123  3.46354  2.40513  3.72494  3.29354  2.67741  2.69355  4.24690  2.90347  2.73739  3.18146  2.89801  2.37887  2.77519  2.98518  4.58477  3.61503
          0.03270  3.83253  4.55488  0.61958  0.77255  0.48576  0.95510
    182   2.63376  4.65118  3.16104  2.69612  4.12326  3.31689  3.68821  3.57004  2.21164  3.16041  4.04095  3.09232  3.83309  2.87486  1.63554  2.30449  2.93297  3.22509  5.30458  4.04126    182 r - - -
          2.68618  4.42225  2.77519  2.73123  3.46354  2.40513  3.72494  3.29354  2.67741  2.69355  4.24690  2.90347  2.73739  3.18146  2.89801  2.37887  2.77519  2.98518  4.58477  3.61503
          0.03270  3.83253  4.55488  0.61958  0.77255  0.48576  0.95510
    183   2.92995  4.72774  3.30924  2.90756  2.54941  3.64882  1.90847  3.34410  2.73955  2.84308  3.87244  3.27324  4.06789  3.16298  3.03967  3.00119  3.16864  3.12646  4.14968  2.13182    183 h - - -
          2.68618  4.42225  2.77519  2.73123  3.46354  2.40513  3.72494  3.29354  2.67741  2.69355  4.24690  2.90347  2.73739  3.18146  2.89801  2.37887  2.77519  2.98518  4.58477  3.61503
          0.03270  3.83253  4.55488  0.61958  0.77255  0.48576  0.95510
    184   3.00009  4.43080  4.27761  3.89244  3.34800  4.02231  4.62843  1.12881  3.71975  1.94300  3.29038  4.14342  4.45796  4.07257  3.92093  3.51431  3.30023  1.84676  5.23008  3.96447    184 i - - -
          2.68618  4.42225  2.77519  2.73123  3.46354  2.40513  3.72494  3.29354  2.67741  2.69355  4.24690  2.90347  2.73739  3.18146  2.89801  2.37887  2.77519  2.98518  4.58477  3.61503
          0.03270  3.83253  4.55488  0.61958  0.77255  0.48576  0.95510
    185   2.29650  4.21600  3.17283  2.98743  4.03687  2.94668  4.09806  3.55439  3.05848  3.27797  4.20788  3.21817  3.68233  3.41108  3.34528  1.15290  2.77377  3.09826  5.41272  4.12035    185 s - - -
          2.68618  4.42225  2.77519  2.73123  3.46354  2.40513  3.72494  3.29354  2.67741  2.69355  4.24690  2.90347  2.73739  3.18146  2.89801  2.37887  2.77519  2.98518  4.58477  3.61503
          0.03270  3.83253  4.55488  0.61958  0.77255  0.48576  0.95510
    186   2.77063  4.96541  2.73068  2.41936  4.32675  3.34046  3.62714  3.77744  1.64498  3.32569  4.18343  2.24093  3.83747  2.78853  2.52184  2.76938  3.02333  3.42780  5.44086  4.13086    186 k - - -
          2.68618  4.42225  2.77519  2.73123  3.46354  2.40513  3.72494  3.29354  2.67741  2.69355  4.24690  2.90347  2.73739  3.18146  2.89801  2.37887  2.77519  2.98518  4.58477  3.61503
          0.03270  3.83253  4.55488  0.61958  0.77255  0.48576  0.95510
    187   1.59442  4.55538  2.23446  2.46722  4.15717  3.11224  3.83518  3.45351  2.78140  3.20590  4.09630  2.93047  3.73798  3.04757  3.22396  2.58237  2.86632  3.09167  5.48767  4.16122    187 a - - -
          2.68618  4.42225  2.77519  2.73123  3.46354  2.40513  3.72494  3.29354  2.67741  2.69355  4.24690  2.90347  2.73739  3.18146  2.89801  2.37887  2.77519  2.98518  4.58477  3.61503
          0.03270  3.83253  4.55488  0.61958  0.77255  0.48576  0.95510
    188   3.00009  4.43080  4.27761  3.89244  3.34800  4.02231  4.62843  1.12881  3.71975  1.94300  3.29038  4.14342  4.45796  4.07257  3.92093  3.51431  3.30023  1.84676  5.23008  3.96447    188 i - - -
          2.68618  4.42225  2.77519  2.73123  3.46354  2.40513  3.72494  3.29354  2.67741  2.69355  4.24690  2.90347  2.73739  3.18146  2.89801  2.37887  2.77519  2.98518  4.58477  3.61503
          0.03270  3.83253  4.55488  0.61958  0.77255  0.48576  0.95510
    189   3.02431  4.42136  4.44551  3.91725  3.21121  4.22191  4.61105  1.38448  3.75230  1.69344  2.53105  4.19845  4.52079  4.02100  3.95792  3.57519  3.27372  1.88147  5.16135  3.98713    189 i - - -
          2.68618  4.42225  2.77519  2.73123  3.46354  2.40513  3.72494  3.29354  2.67741  2.69355  4.24690  2.90347  2.73739  3.18146  2.89801  2.37887  2.77519  2.98518  4.58477  3.61503
          0.03270  3.83253  4.55488  0.61958  0.77255  0.48576  0.95510
    190   2.91925  5.02026  2.47289  1.08358  4.36168  3.24924  3.83349  3.80768  2.70907  3.43156  4.40808  2.91230  3.85215  3.05045  3.11321  2.90618  3.22343  3.49592  5.54085  4.26388    190 e - - -
          2.68618  4.42225  2.77519  2.73123  3.46354  2.40513  3.72494  3.29354  2.67741  2.69355  4.24690  2.90347  2.73739  3.18146  2.89801  2.37887  2.77519  2.98518  4.58477  3.61503
          0.03270  3.83253  4.55488  0.61958  0.77255  0.48576  0.95510
    191   2.92167  5.00892  3.25659  2.68622  4.40945  3.53904  3.57461  3.78318  1.36057  3.27512  4.15658  3.10378  3.94072  2.72243  1.88495  2.93370  3.11356  3.47315  5.35650  4.15991    191 k - - -
          2.68618  4.42225  2.77519  2.73123  3.46354  2.40513  3.72494  3.29354  2.67741  2.69355  4.24690  2.90347  2.73739  3.18146  2.89801  2.37887  2.77519  2.98518  4.58477  3.61503
          0.03270  3.83253  4.55488  0.61958  0.77255  0.48576  0.95510
    192   3.09078  4.46745  4.52973  3.97037  3.10531  4.31533  4.62934  1.67311  3.82975  1.31247  2.45325  4.26409  4.55381  4.03448  4.01883  3.64618  3.32052  2.01185  5.10405  3.98306    192 l - - -
          2.68618  4.42225  2.77519  2.73123  3.46354  2.40513  3.72494  3.29354  2.67741  2.69355  4.24690  2.90347  2.73739  3.18146  2.89801  2.37887  2.77519  2.98518  4.58477  3.61503
          0.03270  3.83253  4.55488  0.61958  0.77255  0.48576  0.95510
    193   2.82057  5.33927  1.76078  1.82400  4.62463  3.16823  3.66858  4.12835  2.64070  3.64175  4.47960  2.07029  3.76454  2.83001  3.20685  2.72404  3.10036  3.71572  5.80964  4.32958    193 d - - -
          2.68618  4.42225  2.77519  2.73123  3.46354  2.40513  3.72494  3.29354  2.67741  2.69355  4.24690  2.90347  2.73739  3.18146  2.89801  2.37887  2.77519  2.98518  4.58477  3.61503
          0.03270  3.83253  4.55488  0.61958  0.77255  0.48576  0.95510
    194   2.68681  4.31110  3.67365  3.13367  3.45939  3.69854  4.01939  1.92816  2.55879  2.29359  3.37329  3.50492  4.08914  3.34682  3.24495  2.99887  2.93596  1.80282  5.04108  3.80846    194 v - - -
          2.68618  4.42225  2.77519  2.73123  3.46354  2.40513  3.72494  3.29354  2.67741  2.69355  4.24690  2.90347  2.73739  3.18146  2.89801  2.37887  2.77519  2.98518  4.58477  3.61503
          0.03270  3.83253  4.55488  0.61958  0.77255  0.48576  0.95510
    195   2.71666  4.48060  3.31392  2.93275  2.89650  3.48006  3.69110  3.08058  2.86316  2.68694  3.69774  3.29048  2.88023  3.22879  3.17112  2.87118  3.00300  2.85981  4.46360  1.73665    195 y - - -
          2.68618  4.42225  2.77519  2.73123  3.46354  2.40513  3.72494  3.29354  2.67741  2.69355  4.24690  2.90347  2.73739  3.18146  2.89801  2.37887  2.77519  2.98518  4.58477  3.61503
          0.03270  3.83253  4.55488  0.61958  0.77255  0.48576  0.95510
    196   2.91925  5.02026  2.47289  1.08358  4.36168  3.24924  3.83349  3.80768  2.70907  3.43156  4.40808  2.91230  3.85215  3.05045  3.11321  2.90618  3.22343  3.49592  5.54085  4.26388    196 e - - -
          2.68618  4.42225  2.77519  2.73123  3.46354  2.40513  3.72494  3.29354  2.67741  2.69355  4.24690  2.90347  2.73739  3.18146  2.89801  2.37887  2.77519  2.98518  4.58477  3.61503
          0.03270  3.83253  4.55488  0.61958  0.77255  0.48576  0.95510
    197   2.69144  4.68558  2.68827  2.57006  4.04294  3.15805  3.89065  3.74536  2.79136  3.39698  4.35298  1.23079  3.80827  3.16389  3.14418  2.76051  3.07232  3.37161  5.35354  3.99458    197 n - - -
          2.68618  4.42225  2.77519  2.73123  3.46354  2.40513  3.72494  3.29354  2.67741  2.69355  4.24690  2.90347  2.73739  3.18146  2.89801  2.37887  2.77519  2.98518  4.58477  3.61503
          0.03270  3.83253  4.55488  0.61958  0.77255  0.48576  0.95510
    198   3.11427  4.55214  4.37982  3.84835  3.03710  4.22691  4.52191  2.15104  3.63647  1.08175  2.41644  4.15878  4.50280  3.91410  3.83618  3.58048  3.35409  2.22396  5.03404  3.85948    198 l - - -
          2.68618  4.42225  2.77519  2.73123  3.46354  2.40513  3.72494  3.29354  2.67741  2.69355  4.24690  2.90347  2.73739  3.18146  2.89801  2.37887  2.77519  2.98518  4.58477  3.61503
          0.03270  3.83253  4.55488  0.61958  0.77255  0.48576  0.95510
    199   3.11111  4.58561  4.12506  3.76542  3.12166  3.93083  4.43371  2.32436  3.53353  0.92601  3.15835  4.04469  4.37353  3.91144  3.71585  3.49803  3.40745  2.35119  4.98576  3.69963    199 l - - -
          2.68618  4.42225  2.77519  2.73123  3.46354  2.40513  3.72494  3.29354  2.67741  2.69355  4.24690  2.90347  2.73739  3.18146  2.89801  2.37887  2.77519  2.98518  4.58477  3.61503
          0.03270  3.83253  4.55488  0.61958  0.77255  0.48576  0.95510
    200   2.29650  4.21600  3.17283  2.98743  4.03687  2.94668  4.09806  3.55439  3.05848  3.27797  4.20788  3.21817  3.68233  3.41108  3.34528  1.15290  2.77377  3.09826  5.41272  4.12035    200 s - - -
          2.68618  4.42225  2.77519  2.73123  3.46354  2.40513  3.72494  3.29354  2.67741  2.69355  4.24690  2.90347  2.73739  3.18146  2.89801  2.37887  2.77519  2.98518  4.58477  3.61503
          0.03270  3.83253  4.55488  0.61958  0.77255  0.48576  0.95510
    201   3.11111  4.58561  4.12506  3.76542  3.12166  3.93083  4.43371  2.32436  3.53353  0.92601  3.15835  4.04469  4.37353  3.91144  3.71585  3.49803  3.40745  2.35119  4.98576  3.69963    201 l - - -
          2.68618  4.42225  2.77519  2.73123  3.46354  2.40513  3.72494  3.29354  2.67741  2.69355  4.24690  2.90347  2.73739  3.18146  2.89801  2.37887  2.77519  2.98518  4.58477  3.61503
          0.03270  3.83253  4.55488  0.61958  0.77255  0.48576  0.95510
    202   2.91925  5.02026  2.47289  1.08358  4.36168  3.24924  3.83349  3.80768  2.70907  3.43156  4.40808  2.91230  3.85215  3.05045  3.11321  2.90618  3.22343  3.49592  5.54085  4.26388    202 e - - -
          2.68618  4.42225  2.77519  2.73123  3.46354  2.40513  3.72494  3.29354  2.67741  2.69355  4.24690  2.90347  2.73739  3.18146  2.89801  2.37887  2.77519  2.98518  4.58477  3.61503
          0.03270  3.83253  4.55488  0.61958  0.77255  0.48576  0.95510
    203   2.84594  5.30442  1.87681  1.40527  4.59520  3.17188  3.69635  4.07827  2.67345  3.62612  4.48931  2.65933  3.77799  2.86770  3.22455  2.75605  3.13176  3.68564  5.78815  4.33210    203 e - - -
          2.68618  4.42225  2.77519  2.73123  3.46354  2.40513  3.72494  3.29354  2.67741  2.69355  4.24690  2.90347  2.73739  3.18146  2.89801  2.37887  2.77519  2.98518  4.58477  3.61503
          0.03270  3.83253  4.55488  0.61958  0.77255  0.48576  0.95510
    204   1.07291  4.17331  3.42300  3.21322  4.01349  2.99876  4.23985  3.13311  3.22846  3.01647  4.05329  3.37263  3.73427  3.57346  3.48133  2.52425  2.79887  2.79447  5.44467  4.24063    204 a - - -
          2.68618  4.42225  2.77519  2.73123  3.46354  2.40513  3.72494  3.29354  2.67741  2.69355  4.24690  2.90347  2.73739  3.18146  2.89801  2.37887  2.77519  2.98518  4.58477  3.61503
          0.03270  3.83253  4.55488  0.61958  0.77255  0.48576  0.95510
    205   2.93660  4.89743  3.10986  2.73967  4.27472  3.42965  3.73882  3.70164  1.09432  3.27580  4.24003  3.16567  3.93334  2.93304  2.42649  2.98159  3.19318  3.41191  5.34631  4.15357    205 k - - -
          2.68618  4.42225  2.77519  2.73123  3.46354  2.40513  3.72494  3.29354  2.67741  2.69355  4.24690  2.90347  2.73739  3.18146  2.89801  2.37887  2.77519  2.98518  4.58477  3.61503
          0.03270  3.83253  4.55488  0.61958  0.77255  0.48576  0.95510
    206   2.83127  5.04466  3.01113  2.21844  4.41730  3.47567  3.55273  3.79658  1.70653  3.29123  4.13240  2.98235  3.87938  2.68897  1.90459  2.82003  3.02917  3.46169  5.40071  4.15197    206 k - - -
          2.68618  4.42225  2.77519  2.73123  3.46354  2.40513  3.72494  3.29354  2.67741  2.69355  4.24690  2.90347  2.73739  3.18146  2.89801  2.37887  2.77519  2.98518  4.58477  3.61503
          0.03270  3.83253  4.55488  0.61958  0.77255  0.48576  0.95510
    207   3.00009  4.43080  4.27761  3.89244  3.34800  4.02231  4.62843  1.12881  3.71975  1.94300  3.29038  4.14342  4.45796  4.07257  3.92093  3.51431  3.30023  1.84676  5.23008  3.96447    207 i - - -
          2.68618  4.42225  2.77519  2.73123  3.46354  2.40513  3.72494  3.29354  2.67741  2.69355  4.24690  2.90347  2.73739  3.18146  2.89801  2.37887  2.77519  2.98518  4.58477  3.61503
          0.03270  3.83253  4.55488  0.61958  0.77255  0.48576  0.95510
    208   2.77674  4.33111  4.06947  3.73203  3.52165  3.68187  4.54088  2.05464  3.59917  2.21610  3.49355  3.92807  4.24508  3.96216  3.81540  3.18342  3.13957  1.07689  5.29911  4.02794    208 v - - -
          2.68618  4.42225  2.77519  2.73123  3.46354  2.40513  3.72494  3.29354  2.67741  2.69355  4.24690  2.90347  2.73739  3.18146  2.89801  2.37887  2.77519  2.98518  4.58477  3.61503
          0.03270  3.83253  4.55488  0.61958  0.77255  0.48576  0.95510
    209   2.72353  4.83712  2.67821  1.67482  3.75090  3.35126  3.64837  3.43383  2.49988  3.04321  3.95752  2.91039  3.83767  2.87771  2.90573  2.74871  2.97487  3.15314  5.13722  2.91779    209 e - - -
          2.68618  4.42225  2.77519  2.73123  3.46354  2.40513  3.72494  3.29354  2.67741  2.69355  4.24690  2.90347  2.73739  3.18146  2.89801  2.37887  2.77519  2.98518  4.58477  3.61503
          0.03270  3.83253  4.55488  0.61958  0.77255  0.48576  0.95510
    210   1.84645  4.11749  3.24178  2.99459  4.14130  2.88762  4.09748  3.48339  3.05603  3.24328  4.11592  3.18998  3.62753  3.37425  3.36259  1.42278  2.65851  3.00328  5.51155  4.26775    210 s - - -
          2.68618  4.42225  2.77519  2.73123  3.46354  2.40513  3.72494  3.29354  2.67741  2.69355  4.24690  2.90347  2.73739  3.18146  2.89801  2.37887  2.77519  2.98518  4.58477  3.61503
          0.03270  3.83253  4.55488  0.61958  0.77255  0.48576  0.95510
    211   2.61707  4.39569  3.28260  3.17732  4.31891  0.79348  4.29942  3.90939  3.35308  3.56841  4.54436  3.44707  3.78554  3.68052  3.59290  2.78796  3.09523  3.44548  5.42397  4.41969    211 g - - -
          2.68618  4.42225  2.77519  2.73123  3.46354  2.40513  3.72494  3.29354  2.67741  2.69355  4.24690  2.90347  2.73739  3.18146  2.89801  2.37887  2.77519  2.98518  4.58477  3.61503
          0.03270  3.83253  4.55488  0.61958  0.77255  0.48576  0.95510
    212   2.84381  5.06059  2.72953  2.10633  4.41451  3.38642  3.61182  3.79948  1.50527  3.33761  4.20451  2.91474  3.86283  2.76497  2.45010  2.82448  3.07144  3.46749  5.46880  4.18624    212 k - - -
          2.68618  4.42225  2.77519  2.73123  3.46354  2.40513  3.72494  3.29354  2.67741  2.69355  4.24690  2.90347  2.73739  3.18146  2.89801  2.37887  2.77519  2.98518  4.58477  3.61503
          0.03270  3.83253  4.55488  0.61958  0.77255  0.48576  0.95510
    213   2.74033  4.92930  2.59550  2.36509  4.28054  3.27480  3.66815  3.76221  2.05298  3.33861  4.20514  1.79229  3.81475  2.84485  2.70454  2.74268  3.01930  3.40692  5.46481  4.12129    213 n - - -
          2.68618  4.42225  2.77519  2.73123  3.46354  2.40513  3.72494  3.29354  2.67741  2.69355  4.24690  2.90347  2.73739  3.18146  2.89801  2.37887  2.77519  2.98518  4.58477  3.61503
          0.03270  3.83253  4.55488  0.61958  0.77255  0.48576  0.95510
    214   2.93660  4.89743  3.10986  2.73967  4.27472  3.42965  3.73882  3.70164  1.09432  3.27580  4.24003  3.16567  3.93334  2.93304  2.42649  2.98159  3.19318  3.41191  5.34631  4.15357    214 k - - -
          2.68618  4.42225  2.77519  2.73123  3.46354  2.40513  3.72494  3.29354  2.67741  2.69355  4.24690  2.90347  2.73739  3.18146  2.89801  2.37887  2.77519  2.98518  4.58477  3.61503
          0.03270  3.83253  4.55488  0.61958  0.77255  0.48576  0.95510
    215   1.07291  4.17331  3.42300  3.21322  4.01349  2.99876  4.23985  3.13311  3.22846  3.01647  4.05329  3.37263  3.73427  3.57346  3.48133  2.52425  2.79887  2.79447  5.44467  4.24063    215 a - - -
          2.68618  4.42225  2.77519  2.73123  3.46354  2.40513  3.72494  3.29354  2.67741  2.69355  4.24690  2.90347  2.73739  3.18146  2.89801  2.37887  2.77519  2.98518  4.58477  3.61503
          0.03270  3.83253  4.55488  0.61958  0.77255  0.48576  0.95510
    216   2.39284  4.85021  3.12849  2.58445  4.23094  3.44898  3.58775  3.59218  1.76574  3.15358  4.00898  3.03300  3.86637  2.74055  1.95747  2.77809  2.96665  3.27473  5.32058  4.07749    216 k - - -
          2.68618  4.42225  2.77519  2.73123  3.46354  2.40513  3.72494  3.29354  2.67741  2.69355  4.24690  2.90347  2.73739  3.18146  2.89801  2.37887  2.77519  2.98518  4.58477  3.61503
          0.03270  3.83253  4.55488  0.61958  0.77255  0.48576  0.95510
    217   2.91925  5.02026  2.47289  1.08358  4.36168  3.24924  3.83349  3.80768  2.70907  3.43156  4.40808  2.91230  3.85215  3.05045  3.11321  2.90618  3.22343  3.49592  5.54085  4.26388    217 e - - -
          2.68618  4.42225  2.77519  2.73123  3.46354  2.40513  3.72494  3.29354  2.67741  2.69355  4.24690  2.90347  2.73739  3.18146  2.89801  2.37887  2.77519  2.98518  4.58477  3.61503
          0.03270  3.83253  4.55488  0.61958  0.77255  0.48576  0.95510
    218   3.06802  4.46767  4.45636  3.89610  3.08951  4.26179  4.56567  1.81298  3.74929  1.38887  2.09053  4.19715  4.51226  3.96763  3.94697  3.58801  3.29812  2.07263  5.07015  3.94253    218 l - - -
          2.68618  4.42225  2.77519  2.73123  3.46354  2.40513  3.72494  3.29354  2.67741  2.69355  4.24690  2.90347  2.73739  3.18146  2.89801  2.37887  2.77519  2.98518  4.58477  3.61503
          0.03270  3.83253  4.55488  0.61958  0.77255  0.48576  0.95510
    219   2.62693  4.69047  2.80652  2.52646  4.23834  1.94486  3.74737  3.66416  1.88809  3.27268  4.13997  2.98326  3.79139  2.93885  2.77106  2.68814  2.94855  3.29300  5.42580  4.15744    219 k - - -
          2.68618  4.42225  2.77519  2.73123  3.46354  2.40513  3.72494  3.29354  2.67741  2.69355  4.24690  2.90347  2.73739  3.18146  2.89801  2.37887  2.77519  2.98518  4.58477  3.61503
          0.03270  3.83253  4.55488  0.61958  0.77255  0.48576  0.95510
    220   2.93660  4.89743  3.10986  2.73967  4.27472  3.42965  3.73882  3.70164  1.09432  3.27580  4.24003  3.16567  3.93334  2.93304  2.42649  2.98159  3.19318  3.41191  5.34631  4.15357    220 k - - -
          2.68618  4.42225  2.77519  2.73123  3.46354  2.40513  3.72494  3.29354  2.67741  2.69355  4.24690  2.90347  2.73739  3.18146  2.89801  2.37887  2.77519  2.98518  4.58477  3.61503
          0.03270  3.83253  4.55488  0.61958  0.77255  0.48576  0.95510
    221   2.94781  5.06807  0.97706  2.31232  4.44001  3.18140  3.89760  4.01934  2.97444  3.63510  4.61299  2.86640  3.83145  3.13716  3.48469  2.91516  3.28577  3.66301  5.61633  4.32036    221 d - - -
          2.68618  4.42225  2.77519  2.73123  3.46354  2.40513  3.72494  3.29354  2.67741  2.69355  4.24690  2.90347  2.73739  3.18146  2.89801  2.37887  2.77519  2.98518  4.58477  3.61503
          0.03270  3.83253  4.55488  0.61958  0.77255  0.48576  0.95510
    222   3.20852  4.62228  4.18376  3.89123  1.07943  3.90651  3.86119  2.73777  3.79940  2.11737  3.47427  3.97458  4.36645  3.97857  3.92898  3.48013  3.50987  2.72542  4.12318  2.49564    222 f - - -
          2.68618  4.42225  2.77519  2.73123  3.46354  2.40513  3.72494  3.29354  2.67741  2.69355  4.24690  2.90347  2.73739  3.18146  2.89801  2.37887  2.77519  2.98518  4.58477  3.61503
          0.03270  3.83253  4.55488  0.61958  0.77255  0.48576  0.95510
    223   2.77674  4.33111  4.06947  3.73203  3.52165  3.68187  4.54088  2.05464  3.59917  2.21610  3.49355  3.92807  4.24508  3.96216  3.81540  3.18342  3.13957  1.07689  5.29911  4.02794    223 v - - -
          2.68618  4.42225  2.77519  2.73123  3.46354  2.40513  3.72494  3.29354  2.67741  2.69355  4.24690  2.90347  2.73739  3.18146  2.89801  2.37887  2.77519  2.98518  4.58477  3.61503
          0.03270  3.83253  4.55488  0.61958  0.77255  0.48576  0.95510
    224   3.15132  4.56010  4.40898  3.91804  2.30761  4.22317  4.29363  2.24458  3.77563  1.10280  2.95813  4.15212  4.50842  3.96489  3.95108  3.58888  3.39190  2.31803  4.64793  3.22223    224 l - - -
          2.68618  4.42225  2.77519  2.73123  3.46354  2.40513  3.72494  3.29354  2.67741  2.69355  4.24690  2.90347  2.73739  3.18146  2.89801  2.37887  2.77519  2.98518  4.58477  3.61503
          0.03270  3.83253  4.55488  0.61958  0.77255  0.48576  0.95510
    225   1.07291  4.17331  3.42300  3.21322  4.01349  2.99876  4.23985  3.13311  3.22846  3.01647  4.05329  3.37263  3.73427  3.57346  3.48133  2.52425  2.79887  2.79447  5.44467  4.24063    225 a - - -
          2.68618  4.42225  2.77519  2.73123  3.46354  2.40513  3.72494  3.29354  2.67741  2.69355  4.24690  2.90347  2.73739  3.18146  2.89801  2.37887  2.77519  2.98518  4.58477  3.61503
          0.03270  3.83253  4.55488  0.61958  0.77255  0.48576  0.95510
    226   2.77674  4.33111  4.06947  3.73203  3.52165  3.68187  4.54088  2.05464  3.59917  2.21610  3.49355  3.92807  4.24508  3.96216  3.81540  3.18342  3.13957  1.07689  5.29911  4.02794    226 v - - -
          2.68618  4.42225  2.77519  2.73123  3.46354  2.40513  3.72494  3.29354  2.67741  2.69355  4.24690  2.90347  2.73739  3.18146  2.89801  2.37887  2.77519  2.98518  4.58477  3.61503
          0.03270  3.83253  4.55488  0.61958  0.77255  0.48576  0.95510
    227   2.77674  4.33111  4.06947  3.73203  3.52165  3.68187  4.54088  2.05464  3.59917  2.21610  3.49355  3.92807  4.24508  3.96216  3.81540  3.18342  3.13957  1.07689  5.29911  4.02794    227 v - - -
          2.68618  4.42225  2.77519  2.73123  3.46354  2.40513  3.72494  3.29354  2.67741  2.69355  4.24690  2.90347  2.73739  3.18146  2.89801  2.37887  2.77519  2.98518  4.58477  3.61503
          0.03270  3.83253  4.55488  0.61958  0.77255  0.48576  0.95510
    228   2.69144  4.68558  2.68827  2.57006  4.04294  3.15805  3.89065  3.74536  2.79136  3.39698  4.35298  1.23079  3.80827  3.16389  3.14418  2.76051  3.07232  3.37161  5.35354  3.99458    228 n - - -
          2.68618  4.42225  2.77519  2.73123  3.46354  2.40513  3.72494  3.29354  2.67741  2.69355  4.24690  2.90347  2.73739  3.18146  2.89801  2.37887  2.77519  2.98518  4.58477  3.61503
          0.03270  3.83253  4.55488  0.61958  0.77255  0.48576  0.95510
    229   2.29650  4.21600  3.17283  2.98743  4.03687  2.94668  4.09806  3.55439  3.05848  3.27797  4.20788  3.21817  3.68233  3.41108  3.34528  1.15290  2.77377  3.09826  5.41272  4.12035    229 s - - -
          2.68618  4.42225  2.77519  2.73123  3.46354  2.40513  3.72494  3.29354  2.67741  2.69355  4.24690  2.90347  2.73739  3.18146  2.89801  2.37887  2.77519  2.98518  4.58477  3.61503
          0.03270  3.83253  4.55488  0.61958  0.77255  0.48576  0.95510
    230   2.91925  5.02026  2.47289  1.08358  4.36168  3.24924  3.83349  3.80768  2.70907  3.43156  4.40808  2.91230  3.85215  3.05045  3.11321  2.90618  3.22343  3.49592  5.54085  4.26388    230 e - - -
          2.68618  4.42225  2.77519  2.73123  3.46354  2.40513  3.72494  3.29354  2.67741  2.69355  4.24690  2.90347  2.73739  3.18146  2.89801  2.37887  2.77519  2.98518  4.58477  3.61503
          0.03270  3.83253  4.55488  0.61958  0.77255  0.48576  0.95510
    231   2.61707  4.39569  3.28260  3.17732  4.31891  0.79348  4.29942  3.90939  3.35308  3.56841  4.54436  3.44707  3.78554  3.68052  3.59290  2.78796  3.09523  3.44548  5.42397  4.41969    231 g - - -
          2.68618  4.42225  2.77519  2.73123  3.46354  2.40513  3.72494  3.29354  2.67741  2.69355  4.24690  2.90347  2.73739  3.18146  2.89801  2.37887  2.77519  2.98518  4.58477  3.61503
          0.03270  3.83253  4.55488  0.61958  0.77255  0.48576  0.95510
    232   2.69144  4.68558  2.68827  2.57006  4.04294  3.15805  3.89065  3.74536  2.79136  3.39698  4.35298  1.23079  3.80827  3.16389  3.14418  2.76051  3.07232  3.37161  5.35354  3.99458    232 n - - -
          2.68618  4.42225  2.77519  2.73123  3.46354  2.40513  3.72494  3.29354  2.67741  2.69355  4.24690  2.90347  2.73739  3.18146  2.89801  2.37887  2.77519  2.98518  4.58477  3.61503
          0.03270  3.83253  4.55488  0.61958  0.77255  0.48576  0.95510
    233   3.11111  4.58561  4.12506  3.76542  3.12166  3.93083  4.43371  2.32436  3.53353  0.92601  3.15835  4.04469  4.37353  3.91144  3.71585  3.49803  3.40745  2.35119  4.98576  3.69963    233 l - - -
          2.68618  4.42225  2.77519  2.73123  3.46354  2.40513  3.72494  3.29354  2.67741  2.69355  4.24690  2.90347  2.73739  3.18146  2.89801  2.37887  2.77519  2.98518  4.58477  3.61503
          0.03270  3.83253  4.55488  0.61958  0.77255  0.48576  0.95510
    234   3.00009  4.43080  4.27761  3.89244  3.34800  4.02231  4.62843  1.12881  3.71975  1.94300  3.29038  4.14342  4.45796  4.07257  3.92093  3.51431  3.30023  1.84676  5.23008  3.96447    234 i - - -
          2.68618  4.42225  2.77519  2.73123  3.46354  2.40513  3.72494  3.29354  2.67741  2.69355  4.24690  2.90347  2.73739  3.18146  2.89801  2.37887  2.77519  2.98518  4.58477  3.61503
          0.03270  3.83253  4.55488  0.61958  0.77255  0.48576  0.95510
    235   3.11111  4.58561  4.12506  3.76542  3.12166  3.93083  4.43371  2.32436  3.53353  0.92601  3.15835  4.04469  4.37353  3.91144  3.71585  3.49803  3.40745  2.35119  4.98576  3.69963    235 l - - -
          2.68618  4.42225  2.77519  2.73123  3.46354  2.40513  3.72494  3.29354  2.67741  2.69355  4.24690  2.90347  2.73739  3.18146  2.89801  2.37887  2.77519  2.98518  4.58477  3.61503
          0.03270  3.83253  4.55488  0.61958  0.77255  0.48576  0.95510
    236   2.91925  5.02026  2.47289  1.08358  4.36168  3.24924  3.83349  3.80768  2.70907  3.43156  4.40808  2.91230  3.85215  3.05045  3.11321  2.90618  3.22343  3.49592  5.54085  4.26388    236 e - - -
          2.68618  4.42225  2.77519  2.73123  3.46354  2.40513  3.72494  3.29354  2.67741  2.69355  4.24690  2.90347  2.73739  3.18146  2.89801  2.37887  2.77519  2.98518  4.58477  3.61503
          0.03270  3.83253  4.55488  0.61958  0.77255  0.48576  0.95510
    237   2.91925  5.02026  2.47289  1.08358  4.36168  3.24924  3.83349  3.80768  2.70907  3.43156  4.40808  2.91230  3.85215  3.05045  3.11321  2.90618  3.22343  3.49592  5.54085  4.26388    237 e - - -
          2.68618  4.42225  2.77519  2.73123  3.46354  2.40513  3.72494  3.29354  2.67741  2.69355  4.24690  2.90347  2.73739  3.18146  2.89801  2.37887  2.77519  2.98518  4.58477  3.61503
          0.03270  3.83253  4.55488  0.61958  0.77255  0.48576  0.95510
    238   2.93660  4.89743  3.10986  2.73967  4.27472  3.42965  3.73882  3.70164  1.09432  3.27580  4.24003  3.16567  3.93334  2.93304  2.42649  2.98159  3.19318  3.41191  5.34631  4.15357    238 k - - -
          2.68618  4.42225  2.77519  2.73123  3.46354  2.40513  3.72494  3.29354  2.67741  2.69355  4.24690  2.90347  2.73739  3.18146  2.89801  2.37887  2.77519  2.98518  4.58477  3.61503
          0.03270  3.83253  4.55488  0.61958  0.77255  0.48576  0.95510
    239   2.93868  4.49402  4.00689  3.59789  3.19165  3.80432  4.34231  2.36331  3.36794  1.79286  1.45669  3.88014  4.26519  3.75275  3.57783  3.28336  3.24346  2.36465  5.02681  3.78474    239 m - - -
          2.68618  4.42225  2.77519  2.73123  3.46354  2.40513  3.72494  3.29354  2.67741  2.69355  4.24690  2.90347  2.73739  3.18146  2.89801  2.37887  2.77519  2.98518  4.58477  3.61503
          0.03270  3.83253  4.55488  0.61958  0.77255  0.48576  0.95510
    240   2.94781  5.06807  0.97706  2.31232  4.44001  3.18140  3.89760  4.01934  2.97444  3.63510  4.61299  2.86640  3.83145  3.13716  3.48469  2.91516  3.28577  3.66301  5.61633  4.32036    240 d - - -
          2.68618  4.42225  2.77519  2.73123  3.46354  2.40513  3.72494  3.29354  2.67741  2.69355  4.24690  2.90347  2.73739  3.18146  2.89801  2.37887  2.77519  2.98518  4.58477  3.61503
          0.03270  3.83253  4.55488  0.61958  0.77255  0.48576  0.95510
    241   2.69144  4.68558  2.68827  2.57006  4.04294  3.15805  3.89065  3.74536  2.79136  3.39698  4.35298  1.23079  3.80827  3.16389  3.14418  2.76051  3.07232  3.37161  5.35354  3.99458    241 n - - -
          2.68618  4.42225  2.77519  2.73123  3.46354  2.40513  3.72494  3.29354  2.67741  2.69355  4.24690  2.90347  2.73739  3.18146  2.89801  2.37887  2.77519  2.98518  4.58477  3.61503
          0.03270  3.83253  4.55488  0.61958  0.77255  0.48576  0.95510
    242   1.07291  4.17331  3.42300  3.21322  4.01349  2.99876  4.23985  3.13311  3.22846  3.01647  4.05329  3.37263  3.73427  3.57346  3.48133  2.52425  2.79887  2.79447  5.44467  4.24063    242 a - - -
          2.68618  4.42225  2.77519  2.73123  3.46354  2.40513  3.72494  3.29354  2.67741  2.69355  4.24690  2.90347  2.73739  3.18146  2.89801  2.37887  2.77519  2.98518  4.58477  3.61503
          0.03270  3.83253  4.55488  0.61958  0.77255  0.48576  0.95510
    243   3.00009  4.43080  4.27761  3.89244  3.34800  4.02231  4.62843  1.12881  3.71975  1.94300  3.29038  4.14342  4.45796  4.07257  3.92093  3.51431  3.30023  1.84676  5.23008  3.96447    243 i - - -
          2.68618  4.42225  2.77519  2.73123  3.46354  2.40513  3.72494  3.29354  2.67741  2.69355  4.24690  2.90347  2.73739  3.18146  2.89801  2.37887  2.77519  2.98518  4.58477  3.61503
          0.03270  3.83253  4.55488  0.61958  0.77255  0.48576  0.95510
    244   3.11111  4.58561  4.12506  3.76542  3.12166  3.93083  4.43371  2.32436  3.53353  0.92601  3.15835  4.04469  4.37353  3.91144  3.71585  3.49803  3.40745  2.35119  4.98576  3.69963    244 l - - -
          2.68618  4.42225  2.77519  2.73123  3.46354  2.40513  3.72494  3.29354  2.67741  2.69355  4.24690  2.90347  2.73739  3.18146  2.89801  2.37887  2.77519  2.98518  4.58477  3.61503
          0.03270  3.83253  4.55488  0.61958  0.77255  0.48576  0.95510
    245   1.07291  4.17331  3.42300  3.21322  4.01349  2.99876  4.23985  3.13311  3.22846  3.01647  4.05329  3.37263  3.73427  3.57346  3.48133  2.52425  2.79887  2.79447  5.44467  4.24063    245 a - - -
          2.68618  4.42225  2.77519  2.73123  3.46354  2.40513  3.72494  3.29354  2.67741  2.69355  4.24690  2.90347  2.73739  3.18146  2.89801  2.37887  2.77519  2.98518  4.58477  3.61503
          0.03270  3.83253  4.55488  0.61958  0.77255  0.48576  0.95510
    246   2.29650  4.21600  3.17283  2.98743  4.03687  2.94668  4.09806  3.55439  3.05848  3.27797  4.20788  3.21817  3.68233  3.41108  3.34528  1.15290  2.77377  3.09826  5.41272  4.12035    246 s - - -
          2.68618  4.42225  2.77519  2.73123  3.46354  2.40513  3.72494  3.29354  2.67741  2.69355  4.24690  2.90347  2.73739  3.18146  2.89801  2.37887  2.77519  2.98518  4.58477  3.61503
          0.03270  3.83253  4.55488  0.61958  0.77255  0.48576  0.95510
    247   2.74507  4.29487  3.99727  3.54573  3.47228  3.76717  4.38082  1.43391  3.40124  2.14488  3.36229  3.81637  4.23909  3.75489  3.65486  3.15350  2.53092  1.87738  5.22442  3.99425    247 i - - -
          2.68618  4.42225  2.77519  2.73123  3.46354  2.40513  3.72494  3.29354  2.67741  2.69355  4.24690  2.90347  2.73739  3.18146  2.89801  2.37887  2.77519  2.98518  4.58477  3.61503
          0.03270  3.83253  4.55488  0.61958  0.77255  0.48576  0.95510
    248   2.84594  5.30442  1.87681  1.40527  4.59520  3.17188  3.69635  4.07827  2.67345  3.62612  4.48931  2.65933  3.77799  2.86770  3.22455  2.75605  3.13176  3.68564  5.78815  4.33210    248 e - - -
          2.68618  4.42225  2.77519  2.73123  3.46354  2.40513  3.72494  3.29354  2.67741  2.69355  4.24690  2.90347  2.73739  3.18146  2.89801  2.37887  2.77519  2.98518  4.58477  3.61503
          0.03270  3.83253  4.55488  0.61958  0.77255  0.48576  0.95510
    249   3.00009  4.43080  4.27761  3.89244  3.34800  4.02231  4.62843  1.12881  3.71975  1.94300  3.29038  4.14342  4.45796  4.07257  3.92093  3.51431  3.30023  1.84676  5.23008  3.96447    249 i - - -
          2.68618  4.42225  2.77519  2.73123  3.46354  2.40513  3.72494  3.29354  2.67741  2.69355  4.24690  2.90347  2.73739  3.18146  2.89801  2.37887  2.77519  2.98518  4.58477  3.61503
          0.03270  3.83253  4.55488  0.61958  0.77255  0.48576  0.95510
    250   1.07291  4.17331  3.42300  3.21322  4.01349  2.99876  4.23985  3.13311  3.22846  3.01647  4.05329  3.37263  3.73427  3.57346  3.48133  2.52425  2.79887  2.79447  5.44467  4.24063    250 a - - -
          2.68618  4.42225  2.77519  2.73123  3.46354  2.40513  3.72494  3.29354  2.67741  2.69355  4.24690  2.90347  2.73739  3.18146  2.89801  2.37887  2.77519  2.98518  4.58477  3.61503
          0.03270  3.83253  4.55488  0.61958  0.77255  0.48576  0.95510
    251   3.10063  4.53980  4.37130  3.83505  3.03769  4.21603  4.50993  2.15735  3.63166  1.15153  2.20458  4.14570  4.49089  3.90247  3.83229  3.56412  3.33873  2.23006  5.02784  3.86136    251 l - - -
          2.68618  4.42225  2.77519  2.73123  3.46354  2.40513  3.72494  3.29354  2.67741  2.69355  4.24690  2.90347  2.73739  3.18146  2.89801  2.37887  2.77519  2.98518  4.58477  3.61503
          0.03270  3.83253  4.55488  0.61958  0.77255  0.48576  0.95510
    252   2.93660  4.89743  3.10986  2.73967  4.27472  3.42965  3.73882  3.70164  1.09432  3.27580  4.24003  3.16567  3.93334  2.93304  2.42649  2.98159  3.19318  3.41191  5.34631  4.15357    252 k - - -
          2.68618  4.42225  2.77519  2.73123  3.46354  2.40513  3.72494  3.29354  2.67741  2.69355  4.24690  2.90347  2.73739  3.18146  2.89801  2.37887  2.77519  2.98518  4.58477  3.61503
          0.03270  3.83253  4.55488  0.61958  0.77255  0.48576  0.95510
    253   2.93660  4.89743  3.10986  2.73967  4.27472  3.42965  3.73882  3.70164  1.09432  3.27580  4.24003  3.16567  3.93334  2.93304  2.42649  2.98159  3.19318  3.41191  5.34631  4.15357    253 k - - -
          2.68618  4.42225  2.77519  2.73123  3.46354  2.40513  3.72494  3.29354  2.67741  2.69355  4.24690  2.90347  2.73739  3.18146  2.89801  2.37887  2.77519  2.98518  4.58477  3.61503
          0.03270  3.83253  4.55488  0.61958  0.77255  0.48576  0.95510
    254   1.07291  4.17331  3.42300  3.21322  4.01349  2.99876  4.23985  3.13311  3.22846  3.01647  4.05329  3.37263  3.73427  3.57346  3.48133  2.52425  2.79887  2.79447  5.44467  4.24063    254 a - - -
          2.68618  4.42225  2.77519  2.73123  3.46354  2.40513  3.72494  3.29354  2.67741  2.69355  4.24690  2.90347  2.73739  3.18146  2.89801  2.37887  2.77519  2.98518  4.58477  3.61503
          0.03270  3.83253  4.55488  0.61958  0.77255  0.48576  0.95510
    255   3.19066  4.69582  3.77982  3.50231  2.29617  3.78403  3.60182  3.20557  3.36098  2.66965  3.88493  3.67516  4.25911  3.67660  3.55262  3.33112  3.47732  3.07432  3.93819  1.03488    255 y - - -
          2.68618  4.42225  2.77519  2.73123  3.46354  2.40513  3.72494  3.29354  2.67741  2.69355  4.24690  2.90347  2.73739  3.18146  2.89801  2.37887  2.77519  2.98518  4.58477  3.61503
          0.03270  3.83253  4.55488  0.61958  0.77255  0.48576  0.95510
    256   2.39245  4.23721  3.39383  3.14479  3.93475  3.07760  4.16500  3.05707  3.08696  2.92195  3.97560  3.36011  3.77846  3.48396  3.34716  2.59335  1.24147  2.75631  5.37611  4.15158    256 t - - -
          2.68618  4.42225  2.77519  2.73123  3.46354  2.40513  3.72494  3.29354  2.67741  2.69355  4.24690  2.90347  2.73739  3.18146  2.89801  2.37887  2.77519  2.98518  4.58477  3.61503
          0.03270  3.83253  4.55488  0.61958  0.77255  0.48576  0.95510
    257   1.34239  4.08861  3.31563  3.06073  4.10673  2.88718  4.12748  3.39694  3.10339  3.19461  4.07742  3.22532  3.63043  3.41758  3.39665  1.96721  2.64978  2.93783  5.49329  4.26202    257 a - - -
          2.68618  4.42225  2.77519  2.73123  3.46354  2.40513  3.72494  3.29354  2.67741  2.69355  4.24690  2.90347  2.73739  3.18146  2.89801  2.37887  2.77519  2.98518  4.58477  3.61503
          0.03270  3.83253  4.55488  0.61958  0.77255  0.48576  0.95510
    258   1.07291  4.17331  3.42300  3.21322  4.01349  2.99876  4.23985  3.13311  3.22846  3.01647  4.05329  3.37263  3.73427  3.57346  3.48133  2.52425  2.79887  2.79447  5.44467  4.24063    258 a - - -
          2.68618  4.42225  2.77519  2.73123  3.46354  2.40513  3.72494  3.29354  2.67741  2.69355  4.24690  2.90347  2.73739  3.18146  2.89801  2.37887  2.77519  2.98518  4.58477  3.61503
          0.03270  3.83253  4.55488  0.61958  0.77255  0.48576  0.95510
    259   1.07291  4.17331  3.42300  3.21322  4.01349  2.99876  4.23985  3.13311  3.22846  3.01647  4.05329  3.37263  3.73427  3.57346  3.48133  2.52425  2.79887  2.79447  5.44467  4.24063    259 a - - -
          2.68618  4.42225  2.77519  2.73123  3.46354  2.40513  3.72494  3.29354  2.67741  2.69355  4.24690  2.90347  2.73739  3.18146  2.89801  2.37887  2.77519  2.98518  4.58477  3.61503
          0.03270  3.83253  4.55488  0.61958  0.77255  0.48576  0.95510
    260   3.11111  4.58561  4.12506  3.76542  3.12166  3.93083  4.43371  2.32436  3.53353  0.92601  3.15835  4.04469  4.37353  3.91144  3.71585  3.49803  3.40745  2.35119  4.98576  3.69963    260 l - - -
          2.68618  4.42225  2.77519  2.73123  3.46354  2.40513  3.72494  3.29354  2.67741  2.69355  4.24690  2.90347  2.73739  3.18146  2.89801  2.37887  2.77519  2.98518  4.58477  3.61503
          0.03270  3.83253  4.55488  0.61958  0.77255  0.48576  0.95510
    261   2.93660  4.89743  3.10986  2.73967  4.27472  3.42965  3.73882  3.70164  1.09432  3.27580  4.24003  3.16567  3.93334  2.93304  2.42649  2.98159  3.19318  3.41191  5.34631  4.15357    261 k - - -
          2.68618  4.42225  2.77519  2.73123  3.46354  2.40513  3.72494  3.29354  2.67741  2.69355  4.24690  2.90347  2.73739  3.18146  2.89801  2.37887  2.77519  2.98518  4.58477  3.61503
          0.03270  3.83253  4.55488  0.61958  0.77255  0.48576  0.95510
    262   3.02431  4.42136  4.44551  3.91725  3.21121  4.22191  4.61105  1.38448  3.75230  1.69344  2.53105  4.19845  4.52079  4.02100  3.95792  3.57519  3.27372  1.88147  5.16135  3.98713    262 i - - -
          2.68618  4.42225  2.77519  2.73123  3.46354  2.40513  3.72494  3.29354  2.67741  2.69355  4.24690  2.90347  2.73739  3.18146  2.89801  2.37887  2.77519  2.98518  4.58477  3.61503
          0.03270  3.83253  4.55488  0.61958  0.77255  0.48576  0.95510
    263   2.72662  4.95000  2.45913  1.50509  4.33238  3.22325  3.70894  3.76206  2.55380  3.35594  4.22996  2.81619  2.82541  2.88700  2.99257  2.71839  3.01773  3.40640  5.54431  4.19498    263 e - - -
          2.68618  4.42225  2.77519  2.73123  3.46354  2.40513  3.72494  3.29354  2.67741  2.69355  4.24690  2.90347  2.73739  3.18146  2.89801  2.37887  2.77519  2.98518  4.58477  3.61503
          0.03270  3.83253  4.55488  0.61958  0.77255  0.48576  0.95510
    264   2.39245  4.23721  3.39383  3.14479  3.93475  3.07760  4.16500  3.05707  3.08696  2.92195  3.97560  3.36011  3.77846  3.48396  3.34716  2.59335  1.24147  2.75631  5.37611  4.15158    264 t - - -
          2.68618  4.42225  2.77519  2.73123  3.46354  2.40513  3.72494  3.29354  2.67741  2.69355  4.24690  2.90347  2.73739  3.18146  2.89801  2.37887  2.77519  2.98518  4.58477  3.61503
          0.03270  3.83253  4.55488  0.61958  0.77255  0.48576  0.95510
    265   2.29650  4.21600  3.17283  2.98743  4.03687  2.94668  4.09806  3.55439  3.05848  3.27797  4.20788  3.21817  3.68233  3.41108  3.34528  1.15290  2.77377  3.09826  5.41272  4.12035    265 s - - -
          2.68618  4.42225  2.77519  2.73123  3.46354  2.40513  3.72494  3.29354  2.67741  2.69355  4.24690  2.90347  2.73739  3.18146  2.89801  2.37887  2.77519  2.98518  4.58477  3.61503
          0.03270  3.83253  4.55488  0.61958  0.77255  0.48576  0.95510
    266   2.91925  5.02026  2.47289  1.08358  4.36168  3.24924  3.83349  3.80768  2.70907  3.43156  4.40808  2.91230  3.85215  3.05045  3.11321  2.90618  3.22343  3.49592  5.54085  4.26388    266 e - - -
          2.68618  4.42225  2.77519  2.73123  3.46354  2.40513  3.72494  3.29354  2.67741  2.69355  4.24690  2.90347  2.73739  3.18146  2.89801  2.37887  2.77519  2.98518  4.58477  3.61503
          0.03270  3.83253  4.55488  0.61958  0.77255  0.48576  0.95510
    267   3.11111  4.58561  4.12506  3.76542  3.12166  3.93083  4.43371  2.32436  3.53353  0.92601  3.15835  4.04469  4.37353  3.91144  3.71585  3.49803  3.40745  2.35119  4.98576  3.69963    267 l - - -
          2.68618  4.42225  2.77519  2.73123  3.46354  2.40513  3.72494  3.29354  2.67741  2.69355  4.24690  2.90347  2.73739  3.18146  2.89801  2.37887  2.77519  2.98518  4.58477  3.61503
          0.03270  3.83253  4.55488  0.61958  0.77255  0.48576  0.95510
    268   1.07291  4.17331  3.42300  3.21322  4.01349  2.99876  4.23985  3.13311  3.22846  3.01647  4.05329  3.37263  3.73427  3.57346  3.48133  2.52425  2.79887  2.79447  5.44467  4.24063    268 a - - -
          2.68618  4.42225  2.77519  2.73123  3.46354  2.40513  3.72494  3.29354  2.67741  2.69355  4.24690  2.90347  2.73739  3.18146  2.89801  2.37887  2.77519  2.98518  4.58477  3.61503
          0.03270  3.83253  4.55488  0.61958  0.77255  0.48576  0.95510
    269   2.75793  5.05398  2.17970  2.27540  4.37847  3.28094  3.64104  3.82377  1.62360  3.38292  4.23055  2.81166  3.80006  2.79896  2.77960  2.72802  3.01595  3.46321  5.52922  4.17228    269 k - - -
          2.68618  4.42225  2.77519  2.73123  3.46354  2.40513  3.72494  3.29354  2.67741  2.69355  4.24690  2.90347  2.73739  3.18146  2.89801  2.37887  2.77519  2.98518  4.58477  3.61503
          0.03270  3.83253  4.55488  0.61958  0.77255  0.48576  0.95510
    270   3.11111  4.58561  4.12506  3.76542  3.12166  3.93083  4.43371  2.32436  3.53353  0.92601  3.15835  4.04469  4.37353  3.91144  3.71585  3.49803  3.40745  2.35119  4.98576  3.69963    270 l - - -
          2.68618  4.42225  2.77519  2.73123  3.46354  2.40513  3.72494  3.29354  2.67741  2.69355  4.24690  2.90347  2.73739  3.18146  2.89801  2.37887  2.77519  2.98518  4.58477  3.61503
          0.03270  3.83253  4.55488  0.61958  0.77255  0.48576  0.95510
    271   2.77674  4.33111  4.06947  3.73203  3.52165  3.68187  4.54088  2.05464  3.59917  2.21610  3.49355  3.92807  4.24508  3.96216  3.81540  3.18342  3.13957  1.07689  5.29911  4.02794    271 v - - -
          2.68618  4.42225  2.77519  2.73123  3.46354  2.40513  3.72494  3.29354  2.67741  2.69355  4.24690  2.90347  2.73739  3.18146  2.89801  2.37887  2.77519  2.98518  4.58477  3.61503
          0.03270  3.83253  4.55488  0.61958  0.77255  0.48576  0.95510
    272   2.83068  4.99506  2.84605  2.48226  4.30407  3.41196  3.60820  3.74085  1.88442  3.26077  4.14385  2.96252  3.87493  1.79409  2.39773  2.82987  3.05789  3.42202  5.39618  4.11460    272 q - - -
          2.68618  4.42225  2.77519  2.73123  3.46354  2.40513  3.72494  3.29354  2.67741  2.69355  4.24690  2.90347  2.73739  3.18146  2.89801  2.37887  2.77519  2.98518  4.58477  3.61503
          0.03270  3.83253  4.55488  0.61958  0.77255  0.48576  0.95510
    273   2.70064  4.46389  3.30363  3.13743  4.13485  3.15369  4.21766  3.67060  3.19143  3.30155  4.35016  3.44783  0.90533  3.58145  3.44094  2.86704  3.13922  3.32046  5.33176  4.25519    273 p - - -
          2.68618  4.42225  2.77519  2.73123  3.46354  2.40513  3.72494  3.29354  2.67741  2.69355  4.24690  2.90347  2.73739  3.18146  2.89801  2.37887  2.77519  2.98518  4.58477  3.61503
          0.03270  3.83253  4.55488  0.61958  0.77255  0.48576  0.95510
    274   2.52403  4.60351  2.60449  2.45752  4.26764  2.41590  3.84036  3.80022  2.74211  3.42125  4.28193  1.63412  3.72814  3.05741  3.14765  2.59248  2.91158  3.35573  5.53518  4.19924    274 n - - -
          2.68618  4.42225  2.77519  2.73123  3.46354  2.40513  3.72494  3.29354  2.67741  2.69355  4.24690  2.90347  2.73739  3.18146  2.89801  2.37887  2.77519  2.98518  4.58477  3.61503
          0.03270  3.83253  4.55488  0.61958  0.77255  0.48576  0.95510
    275   1.83418  4.14799  3.16362  2.97303  4.22208  1.51131  4.12835  3.57248  3.11102  3.32271  4.19777  3.18729  3.63495  3.41005  3.41849  2.38486  2.69871  3.07459  5.55712  4.34417    275 g - - -
          2.68618  4.42225  2.77519  2.73123  3.46354  2.40513  3.72494  3.29354  2.67741  2.69355  4.24690  2.90347  2.73739  3.18146  2.89801  2.37887  2.77519  2.98518  4.58477  3.61503
          0.03270  3.83253  4.55488  0.61958  0.77255  0.48576  0.95510
    276   2.29650  4.21600  3.17283  2.98743  4.03687  2.94668  4.09806  3.55439  3.05848  3.27797  4.20788  3.21817  3.68233  3.41108  3.34528  1.15290  2.77377  3.09826  5.41272  4.12035    276 s - - -
          2.68618  4.42225  2.77519  2.73123  3.46354  2.40513  3.72494  3.29354  2.67741  2.69355  4.24690  2.90347  2.73739  3.18146  2.89801  2.37887  2.77519  2.98518  4.58477  3.61503
          0.03270  3.83253  4.55488  0.61958  0.77255  0.48576  0.95510
    277   3.11111  4.58561  4.12506  3.76542  3.12166  3.93083  4.43371  2.32436  3.53353  0.92601  3.15835  4.04469  4.37353  3.91144  3.71585  3.49803  3.40745  2.35119  4.98576  3.69963    277 l - - -
          2.68618  4.42225  2.77519  2.73123  3.46354  2.40513  3.72494  3.29354  2.67741  2.69355  4.24690  2.90347  2.73739  3.18146  2.89801  2.37887  2.77519  2.98518  4.58477  3.61503
          0.03270  3.83253  4.55488  0.61958  0.77255  0.48576  0.95510
    278   3.19066  4.69582  3.77982  3.50231  2.29617  3.78403  3.60182  3.20557  3.36098  2.66965  3.88493  3.67516  4.25911  3.67660  3.55262  3.33112  3.47732  3.07432  3.93819  1.03488    278 y - - -
          2.68618  4.42225  2.77519  2.73123  3.46354  2.40513  3.72494  3.29354  2.67741  2.69355  4.24690  2.90347  2.73739  3.18146  2.89801  2.37887  2.77519  2.98518  4.58477  3.61503
          0.03270  3.83253  4.55488  0.61958  0.77255  0.48576  0.95510
    279   2.61707  4.39569  3.28260  3.17732  4.31891  0.79348  4.29942  3.90939  3.35308  3.56841  4.54436  3.44707  3.78554  3.68052  3.59290  2.78796  3.09523  3.44548  5.42397  4.41969    279 g - - -
          2.68618  4.42225  2.77519  2.73123  3.46354  2.40513  3.72494  3.29354  2.67741  2.69355  4.24690  2.90347  2.73739  3.18146  2.89801  2.37887  2.77519  2.98518  4.58477  3.61503
          0.03270  3.83253  4.55488  0.61958  0.77255  0.48576  0.95510
    280   3.11111  4.58561  4.12506  3.76542  3.12166  3.93083  4.43371  2.32436  3.53353  0.92601  3.15835  4.04469  4.37353  3.91144  3.71585  3.49803  3.40745  2.35119  4.98576  3.69963    280 l - - -
          2.68618  4.42225  2.77519  2.73123  3.46354  2.40513  3.72494  3.29354  2.67741  2.69355  4.24690  2.90347  2.73739  3.18146  2.89801  2.37887  2.77519  2.98518  4.58477  3.61503
          0.03270  3.83253  4.55488  0.61958  0.77255  0.48576  0.95510
    281   2.78581  4.91001  2.82249  2.47605  3.81053  3.40116  2.22345  3.63400  2.26582  3.16217  4.05723  2.96135  3.86779  2.21135  2.58131  2.79837  3.02362  3.32792  5.12714  3.70061    281 q - - -
          2.68618  4.42225  2.77519  2.73123  3.46354  2.40513  3.72494  3.29354  2.67741  2.69355  4.24690  2.90347  2.73739  3.18146  2.89801  2.37887  2.77519  2.98518  4.58477  3.61503
          0.03270  3.83253  4.55488  0.61958  0.77255  0.48576  0.95510
    282   2.22664  4.14673  3.27580  2.98405  4.03832  2.95347  4.05161  3.32516  2.97674  3.11524  4.00803  3.20396  3.66406  3.32903  3.27945  2.02508  1.58334  2.90839  5.42320  4.17838    282 t - - -
          2.68618  4.42225  2.77519  2.73123  3.46354  2.40513  3.72494  3.29354  2.67741  2.69355  4.24690  2.90347  2.73739  3.18146  2.89801  2.37887  2.77519  2.98518  4.58477  3.61503
          0.03270  3.83253  4.55488  0.61958  0.77255  0.48576  0.95510
    283   2.94781  5.06807  0.97706  2.31232  4.44001  3.18140  3.89760  4.01934  2.97444  3.63510  4.61299  2.86640  3.83145  3.13716  3.48469  2.91516  3.28577  3.66301  5.61633  4.32036    283 d - - -
          2.68618  4.42225  2.77519  2.73123  3.46354  2.40513  3.72494  3.29354  2.67741  2.69355  4.24690  2.90347  2.73739  3.18146  2.89801  2.37887  2.77519  2.98518  4.58477  3.61503
          0.03270  3.83253  4.55488  0.61958  0.77255  0.48576  0.95510
    284   2.62144  4.72333  2.75487  2.47303  4.11450  3.23940  3.70363  3.61962  2.41445  3.20772  4.09022  2.94147  3.79234  1.81787  2.75609  2.28417  2.93167  3.26586  5.37363  4.03357    284 q - - -
          2.68618  4.42225  2.77519  2.73123  3.46354  2.40513  3.72494  3.29354  2.67741  2.69355  4.24690  2.90347  2.73739  3.18146  2.89801  2.37887  2.77519  2.98518  4.58477  3.61503
          0.03270  3.83253  4.55488  0.61958  0.77255  0.48576  0.95510
    285   2.93510  4.98970  3.32475  2.72900  4.38882  3.55463  3.57851  3.76098  1.69369  3.25671  4.14527  3.13241  3.95315  2.72978  1.45937  2.95555  3.12511  3.45822  5.33868  4.15226    285 r - - -
          2.68618  4.42225  2.77519  2.73123  3.46354  2.40513  3.72494  3.29354  2.67741  2.69355  4.24690  2.90347  2.73739  3.18146  2.89801  2.37887  2.77519  2.98518  4.58477  3.61503
          0.03270  3.83253  4.55488  0.61958  0.77255  0.48576  0.95510
    286   3.11383  4.71524  3.61618  3.25568  2.19755  3.82651  2.89832  3.31346  3.08909  2.76884  3.87504  3.49084  4.23153  3.43464  3.33245  3.20461  3.35452  3.13515  3.83679  1.29364    286 y - - -
          2.68618  4.42225  2.77519  2.73123  3.46354  2.40513  3.72494  3.29354  2.67741  2.69355  4.24690  2.90347  2.73739  3.18146  2.89801  2.37887  2.77519  2.98518  4.58477  3.61503
          0.03270  3.83253  4.55488  0.61958  0.77255  0.48576  0.95510
    287   2.77674  4.33111  4.06947  3.73203  3.52165  3.68187  4.54088  2.05464  3.59917  2.21610  3.49355  3.92807  4.24508  3.96216  3.81540  3.18342  3.13957  1.07689  5.29911  4.02794    287 v - - -
          2.68618  4.42225  2.77519  2.73123  3.46354  2.40513  3.72494  3.29354  2.67741  2.69355  4.24690  2.90347  2.73739  3.18146  2.89801  2.37887  2.77519  2.98518  4.58477  3.61503
          0.03270  3.83253  4.55488  0.61958  0.77255  0.48576  0.95510
    288   2.77674  4.33111  4.06947  3.73203  3.52165  3.68187  4.54088  2.05464  3.59917  2.21610  3.49355  3.92807  4.24508  3.96216  3.81540  3.18342  3.13957  1.07689  5.29911  4.02794    288 v - - -
          2.68618  4.42225  2.77519  2.73123  3.46354  2.40513  3.72494  3.29354  2.67741  2.69355  4.24690  2.90347  2.73739  3.18146  2.89801  2.37887  2.77519  2.98518  4.58477  3.61503
          0.03270  3.83253  4.55488  0.61958  0.77255  0.48576  0.95510
    289   3.20852  4.62228  4.18376  3.89123  1.07943  3.90651  3.86119  2.73777  3.79940  2.11737  3.47427  3.97458  4.36645  3.97857  3.92898  3.48013  3.50987  2.72542  4.12318  2.49564    289 f - - -
          2.68618  4.42225  2.77519  2.73123  3.46354  2.40513  3.72494  3.29354  2.67741  2.69355  4.24690  2.90347  2.73739  3.18146  2.89801  2.37887  2.77519  2.98518  4.58477  3.61503
          0.03270  3.83253  4.55488  0.61958  0.77255  0.48576  0.95510
    290   2.61707  4.39569  3.28260  3.17732  4.31891  0.79348  4.29942  3.90939  3.35308  3.56841  4.54436  3.44707  3.78554  3.68052  3.59290  2.78796  3.09523  3.44548  5.42397  4.41969    290 g - - -
          2.68618  4.42225  2.77519  2.73123  3.46354  2.40513  3.72494  3.29354  2.67741  2.69355  4.24690  2.90347  2.73739  3.18146  2.89801  2.37887  2.77519  2.98518  4.58477  3.61503
          0.03270  3.83253  4.55488  0.61958  0.77255  0.48576  0.95510
    291   2.61707  4.39569  3.28260  3.17732  4.31891  0.79348  4.29942  3.90939  3.35308  3.56841  4.54436  3.44707  3.78554  3.68052  3.59290  2.78796  3.09523  3.44548  5.42397  4.41969    291 g - - -
          2.68618  4.42225  2.77519  2.73123  3.46354  2.40513  3.72494  3.29354  2.67741  2.69355  4.24690  2.90347  2.73739  3.18146  2.89801  2.37887  2.77519  2.98518  4.58477  3.61503
          0.03270  3.83253  4.55488  0.61958  0.77255  0.48576  0.95510
    292   2.61707  4.39569  3.28260  3.17732  4.31891  0.79348  4.29942  3.90939  3.35308  3.56841  4.54436  3.44707  3.78554  3.68052  3.59290  2.78796  3.09523  3.44548  5.42397  4.41969    292 g - - -
          2.68618  4.42225  2.77519  2.73123  3.46354  2.40513  3.72494  3.29354  2.67741  2.69355  4.24690  2.90347  2.73739  3.18146  2.89801  2.37887  2.77519  2.98518  4.58477  3.61503
          0.03270  3.83253  4.55488  0.61958  0.77255  0.48576  0.95510
    293   2.53026  4.41651  3.14366  2.77127  3.30591  3.29133  3.74342  3.17182  2.74619  2.83339  3.76996  3.15124  3.83401  3.11385  3.08918  1.75022  2.85669  2.88706  4.80747  2.69450    293 s - - -
          2.68618  4.42225  2.77519  2.73123  3.46354  2.40513  3.72494  3.29354  2.67741  2.69355  4.24690  2.90347  2.73739  3.18146  2.89801  2.37887  2.77519  2.98518  4.58477  3.61503
          0.03270  3.83253  4.55488  0.61958  0.77255  0.48576  0.95510
    294   2.62511  4.39789  3.41389  3.00123  3.47315  3.42827  3.96057  2.75089  2.87661  1.75039  3.50841  3.36099  2.34343  3.27950  3.17763  2.83220  2.94166  2.59432  5.04169  3.75439    294 l - - -
          2.68618  4.42225  2.77519  2.73123  3.46354  2.40513  3.72494  3.29354  2.67741  2.69355  4.24690  2.90347  2.73739  3.18146  2.89801  2.37887  2.77519  2.98518  4.58477  3.61503
          0.03270  3.83253  4.55488  0.61958  0.77255  0.48576  0.95510
    295   3.11111  4.58561  4.12506  3.76542  3.12166  3.93083  4.43371  2.32436  3.53353  0.92601  3.15835  4.04469  4.37353  3.91144  3.71585  3.49803  3.40745  2.35119  4.98576  3.69963    295 l - - -
          2.68618  4.42225  2.77519  2.73123  3.46354  2.40513  3.72494  3.29354  2.67741  2.69355  4.24690  2.90347  2.73739  3.18146  2.89801  2.37887  2.77519  2.98518  4.58477  3.61503
          0.03270  3.83253  4.55488  0.61958  0.77255  0.48576  0.95510
    296   2.83127  5.04466  3.01113  2.21844  4.41730  3.47567  3.55273  3.79658  1.70653  3.29123  4.13240  2.98235  3.87938  2.68897  1.90459  2.82003  3.02917  3.46169  5.40071  4.15197    296 k - - -
          2.68618  4.42225  2.77519  2.73123  3.46354  2.40513  3.72494  3.29354  2.67741  2.69355  4.24690  2.90347  2.73739  3.18146  2.89801  2.37887  2.77519  2.98518  4.58477  3.61503
          0.03270  3.83253  4.55488  0.61958  0.77255  0.48576  0.95510
    297   2.79808  4.76514  3.21857  2.71371  3.91181  3.50924  3.67437  3.22771  1.53934  2.42617  3.86260  3.14308  3.93561  2.86898  2.44854  2.87888  3.02842  3.00355  5.20024  3.92084    297 k - - -
          2.68618  4.42225  2.77519  2.73123  3.46354  2.40513  3.72494  3.29354  2.67741  2.69355  4.24690  2.90347  2.73739  3.18146  2.89801  2.37887  2.77519  2.98518  4.58477  3.61503
          0.03270  3.83253  4.55488  0.61958  0.77255  0.48576  0.95510
    298   2.61808  4.80018  2.66743  2.37067  4.22893  3.24554  3.65952  3.67012  2.12876  3.25256  4.08803  2.27038  3.77128  2.82728  2.78921  2.14154  2.90573  3.30108  5.43836  4.10421    298 k - - -
          2.68618  4.42225  2.77519  2.73123  3.46354  2.40513  3.72494  3.29354  2.67741  2.69355  4.24690  2.90347  2.73739  3.18146  2.89801  2.37887  2.77519  2.98518  4.58477  3.61503
          0.03270  3.83253  4.55488  0.61958  0.77255  0.48576  0.95510
    299   2.61707  4.39569  3.28260  3.17732  4.31891  0.79348  4.29942  3.90939  3.35308  3.56841  4.54436  3.44707  3.78554  3.68052  3.59290  2.78796  3.09523  3.44548  5.42397  4.41969    299 g - - -
          2.68618  4.42225  2.77519  2.73123  3.46354  2.40513  3.72494  3.29354  2.67741  2.69355  4.24690  2.90347  2.73739  3.18146  2.89801  2.37887  2.77519  2.98518  4.58477  3.61503
          0.03270  3.83253  4.55488  0.61958  0.77255  0.48576  0.95510
    300   2.91925  5.02026  2.47289  1.08358  4.36168  3.24924  3.83349  3.80768  2.70907  3.43156  4.40808  2.91230  3.85215  3.05045  3.11321  2.90618  3.22343  3.49592  5.54085  4.26388    300 e - - -
          2.68618  4.42225  2.77519  2.73123  3.46354  2.40513  3.72494  3.29354  2.67741  2.69355  4.24690  2.90347  2.73739  3.18146  2.89801  2.37887  2.77519  2.98518  4.58477  3.61503
          0.03270  3.83253  4.55488  0.61958  0.77255  0.48576  0.95510
    301   2.98053  4.37018  4.48696  4.00134  3.40009  4.19776  4.74840  1.28432  3.86290  1.91810  3.24145  4.25196  4.55649  4.15688  4.08232  3.58393  3.25757  1.50673  5.34049  4.12277    301 i - - -
          2.68618  4.42225  2.77519  2.73123  3.46354  2.40513  3.72494  3.29354  2.67741  2.69355  4.24690  2.90347  2.73739  3.18146  2.89801  2.37887  2.77519  2.98518  4.58477  3.61503
          0.03270  3.83253  4.55488  0.61958  0.77255  0.48576  0.95510
    302   2.77674  4.33111  4.06947  3.73203  3.52165  3.68187  4.54088  2.05464  3.59917  2.21610  3.49355  3.92807  4.24508  3.96216  3.81540  3.18342  3.13957  1.07689  5.29911  4.02794    302 v - - -
          2.68618  4.42225  2.77519  2.73123  3.46354  2.40513  3.72494  3.29354  2.67741  2.69355  4.24690  2.90347  2.73739  3.18146  2.89801  2.37887  2.77519  2.98518  4.58477  3.61503
          0.03270  3.83253  4.55488  0.61958  0.77255  0.48576  0.95510
    303   2.61707  4.39569  3.28260  3.17732  4.31891  0.79348  4.29942  3.90939  3.35308  3.56841  4.54436  3.44707  3.78554  3.68052  3.59290  2.78796  3.09523  3.44548  5.42397  4.41969    303 g - - -
          2.68618  4.42225  2.77519  2.73123  3.46354  2.40513  3.72494  3.29354  2.67741  2.69355  4.24690  2.90347  2.73739  3.18146  2.89801  2.37887  2.77519  2.98518  4.58477  3.61503
          0.03270  3.83253  4.55488  0.61958  0.77255  0.48576  0.95510
    304   1.07291  4.17331  3.42300  3.21322  4.01349  2.99876  4.23985  3.13311  3.22846  3.01647  4.05329  3.37263  3.73427  3.57346  3.48133  2.52425  2.79887  2.79447  5.44467  4.24063    304 a - - -
          2.68618  4.42225  2.77519  2.73123  3.46354  2.40513  3.72494  3.29354  2.67741  2.69355  4.24690  2.90347  2.73739  3.18146  2.89801  2.37887  2.77519  2.98518  4.58477  3.61503
          0.03270  3.83253  4.55488  0.61958  0.77255  0.48576  0.95510
    305   2.96024  4.34990  4.47623  3.98334  3.43780  4.18709  4.74167  1.49264  3.85643  1.97329  3.27585  4.23581  4.54775  4.14985  4.08357  3.56700  3.23649  1.27063  5.35778  4.13836    305 v - - -
          2.68618  4.42225  2.77519  2.73123  3.46354  2.40513  3.72494  3.29354  2.67741  2.69355  4.24690  2.90347  2.73739  3.18146  2.89801  2.37887  2.77519  2.98518  4.58477  3.61503
          0.03270  3.83253  4.55488  0.61958  0.77255  0.48576  0.95510
    306   2.61707  4.39569  3.28260  3.17732  4.31891  0.79348  4.29942  3.90939  3.35308  3.56841  4.54436  3.44707  3.78554  3.68052  3.59290  2.78796  3.09523  3.44548  5.42397  4.41969    306 g - - -
          2.68618  4.42225  2.77519  2.73123  3.46354  2.40513  3.72494  3.29354  2.67741  2.69355  4.24690  2.90347  2.73739  3.18146  2.89801  2.37887  2.77519  2.98518  4.58477  3.61503
          0.03270  3.83253  4.55488  0.61958  0.77255  0.48576  0.95510
    307   2.77674  4.33111  4.06947  3.73203  3.52165  3.68187  4.54088  2.05464  3.59917  2.21610  3.49355  3.92807  4.24508  3.96216  3.81540  3.18342  3.13957  1.07689  5.29911  4.02794    307 v - - -
          2.68618  4.42225  2.77519  2.73123  3.46354  2.40513  3.72494  3.29354  2.67741  2.69355  4.24690  2.90347  2.73739  3.18146  2.89801  2.37887  2.77519  2.98518  4.58477  3.61503
          0.03270  3.83253  4.55488  0.61958  0.77255  0.48576  0.95510
    308   2.29650  4.21600  3.17283  2.98743  4.03687  2.94668  4.09806  3.55439  3.05848  3.27797  4.20788  3.21817  3.68233  3.41108  3.34528  1.15290  2.77377  3.09826  5.41272  4.12035    308 s - - -
          2.68618  4.42225  2.77519  2.73123  3.46354  2.40513  3.72494  3.29354  2.67741  2.69355  4.24690  2.90347  2.73739  3.18146  2.89801  2.37887  2.77519  2.98518  4.58477  3.61503
          0.03270  3.83253  4.55488  0.61958  0.77255  0.48576  0.95510
    309   2.61707  4.39569  3.28260  3.17732  4.31891  0.79348  4.29942  3.90939  3.35308  3.56841  4.54436  3.44707  3.78554  3.68052  3.59290  2.78796  3.09523  3.44548  5.42397  4.41969    309 g - - -
          2.68618  4.42225  2.77519  2.73123  3.46354  2.40513  3.72494  3.29354  2.67741  2.69355  4.24690  2.90347  2.73739  3.18146  2.89801  2.37887  2.77519  2.98518  4.58477  3.61503
          0.03270  3.83253  4.55488  0.61958  0.77255  0.48576  0.95510
    310   2.61707  4.39569  3.28260  3.17732  4.31891  0.79348  4.29942  3.90939  3.35308  3.56841  4.54436  3.44707  3.78554  3.68052  3.59290  2.78796  3.09523  3.44548  5.42397  4.41969    310 g - - -
          2.68618  4.42225  2.77519  2.73123  3.46354  2.40513  3.72494  3.29354  2.67741  2.69355  4.24690  2.90347  2.73739  3.18146  2.89801  2.37887  2.77519  2.98518  4.58477  3.61503
          0.03270  3.83253  4.55488  0.61958  0.77255  0.48576  0.95510
    311   2.39245  4.23721  3.39383  3.14479  3.93475  3.07760  4.16500  3.05707  3.08696  2.92195  3.97560  3.36011  3.77846  3.48396  3.34716  2.59335  1.24147  2.75631  5.37611  4.15158    311 t - - -
          2.68618  4.42225  2.77519  2.73123  3.46354  2.40513  3.72494  3.29354  2.67741  2.69355  4.24690  2.90347  2.73739  3.18146  2.89801  2.37887  2.77519  2.98518  4.58477  3.61503
          0.03270  3.83253  4.55488  0.61958  0.77255  0.48576  0.95510
    312   2.77674  4.33111  4.06947  3.73203  3.52165  3.68187  4.54088  2.05464  3.59917  2.21610  3.49355  3.92807  4.24508  3.96216  3.81540  3.18342  3.13957  1.07689  5.29911  4.02794    312 v - - -
          2.68618  4.42225  2.77519  2.73123  3.46354  2.40513  3.72494  3.29354  2.67741  2.69355  4.24690  2.90347  2.73739  3.18146  2.89801  2.37887  2.77519  2.98518  4.58477  3.61503
          0.03270  3.83253  4.55488  0.61958  0.77255  0.48576  0.95510
    313   2.87373  5.35551  1.39245  1.79364  4.64448  3.15437  3.71208  4.13868  2.72976  3.68430  4.55792  2.63975  3.77904  2.88851  3.30576  2.77258  3.16735  3.73981  5.84326  4.36933    313 d - - -
          2.68618  4.42225  2.77519  2.73123  3.46354  2.40513  3.72494  3.29354  2.67741  2.69355  4.24690  2.90347  2.73739  3.18146  2.89801  2.37887  2.77519  2.98518  4.58477  3.61503
          0.03270  3.83253  4.55488  0.61958  0.77255  0.48576  0.95510
    314   2.91925  5.02026  2.47289  1.08358  4.36168  3.24924  3.83349  3.80768  2.70907  3.43156  4.40808  2.91230  3.85215  3.05045  3.11321  2.90618  3.22343  3.49592  5.54085  4.26388    314 e - - -
          2.68618  4.42225  2.77519  2.73123  3.46354  2.40513  3.72494  3.29354  2.67741  2.69355  4.24690  2.90347  2.73739  3.18146  2.89801  2.37887  2.77519  2.98518  4.58477  3.61503
          0.03270  3.83253  4.55488  0.61958  0.77255  0.48576  0.95510
    315   2.94781  5.06807  0.97706  2.31232  4.44001  3.18140  3.89760  4.01934  2.97444  3.63510  4.61299  2.86640  3.83145  3.13716  3.48469  2.91516  3.28577  3.66301  5.61633  4.32036    315 d - - -
          2.68618  4.42225  2.77519  2.73123  3.46354  2.40513  3.72494  3.29354  2.67741  2.69355  4.24690  2.90347  2.73739  3.18146  2.89801  2.37887  2.77519  2.98518  4.58477  3.61503
          0.03270  3.83253  4.55488  0.61958  0.77255  0.48576  0.95510
    316   2.93868  4.49402  4.00689  3.59789  3.19165  3.80432  4.34231  2.36331  3.36794  1.79286  1.45669  3.88014  4.26519  3.75275  3.57783  3.28336  3.24346  2.36465  5.02681  3.78474    316 m - - -
          2.68618  4.42225  2.77519  2.73123  3.46354  2.40513  3.72494  3.29354  2.67741  2.69355  4.24690  2.90347  2.73739  3.18146  2.89801  2.37887  2.77519  2.98518  4.58477  3.61503
          0.03270  3.83253  4.55488  0.61958  0.77255  0.48576  0.95510
    317   2.39245  4.23721  3.39383  3.14479  3.93475  3.07760  4.16500  3.05707  3.08696  2.92195  3.97560  3.36011  3.77846  3.48396  3.34716  2.59335  1.24147  2.75631  5.37611  4.15158    317 t - - -
          2.68618  4.42225  2.77519  2.73123  3.46354  2.40513  3.72494  3.29354  2.67741  2.69355  4.24690  2.90347  2.73739  3.18146  2.89801  2.37887  2.77519  2.98518  4.58477  3.61503
          0.03270  3.83253  4.55488  0.61958  0.77255  0.48576  0.95510
    318   2.93694  4.34753  4.42214  3.93657  3.44296  4.13213  4.70515  1.60555  3.80402  1.99530  3.29301  4.18858  4.51390  4.10924  4.03603  3.51605  3.22015  1.20947  5.34830  4.11780    318 v - - -
          2.68618  4.42225  2.77519  2.73123  3.46354  2.40513  3.72494  3.29354  2.67741  2.69355  4.24690  2.90347  2.73739  3.18146  2.89801  2.37887  2.77519  2.98518  4.58477  3.61503
          0.03270  3.83253  4.55488  0.61958  0.77255  0.48576  0.95510
    319   1.49723  4.14769  3.63955  3.27221  3.78066  3.15986  4.21434  2.59863  3.20447  2.64147  3.71415  3.44616  3.83018  3.53685  3.48231  2.59499  2.77639  2.00861  5.34448  4.11178    319 a - - -
          2.68618  4.42225  2.77519  2.73123  3.46354  2.40513  3.72494  3.29354  2.67741  2.69355  4.24690  2.90347  2.73739  3.18146  2.89801  2.37887  2.77519  2.98518  4.58477  3.61503
          0.03270  3.83253  4.55488  0.61958  0.77255  0.48576  0.95510
    320   2.75793  5.05398  2.17970  2.27540  4.37847  3.28094  3.64104  3.82377  1.62360  3.38292  4.23055  2.81166  3.80006  2.79896  2.77960  2.72802  3.01595  3.46321  5.52922  4.17228    320 k - - -
          2.68618  4.42225  2.77519  2.73123  3.46354  2.40513  3.72494  3.29354  2.67741  2.69355  4.24690  2.90347  2.73739  3.18146  2.89801  2.37887  2.77519  2.98518  4.58477  3.61503
          0.03270  3.83253  4.55488  0.61958  0.77255  0.48576  0.95510
    321   1.07291  4.17331  3.42300  3.21322  4.01349  2.99876  4.23985  3.13311  3.22846  3.01647  4.05329  3.37263  3.73427  3.57346  3.48133  2.52425  2.79887  2.79447  5.44467  4.24063    321 a - - -
          2.68618  4.42225  2.77519  2.73123  3.46354  2.40513  3.72494  3.29354  2.67741  2.69355  4.24690  2.90347  2.73739  3.18146  2.89801  2.37887  2.77519  2.98518  4.58477  3.61503
          0.03270  3.83253  4.55488  0.61958  0.77255  0.48576  0.95510
    322   2.54295  1.02521  4.05168  3.78273  3.78391  3.17375  4.43867  2.92177  3.60963  2.83876  3.95901  3.78039  3.87753  3.95744  3.74086  2.81441  3.00645  2.66890  5.20776  4.07169    322 c - - -
          2.68618  4.42225  2.77519  2.73123  3.46354  2.40513  3.72494  3.29354  2.67741  2.69355  4.24690  2.90347  2.73739  3.18146  2.89801  2.37887  2.77519  2.98518  4.58477  3.61503
          0.03270  3.83253  4.55488  0.61958  0.77255  0.48576  0.95510
    323   2.77674  4.33111  4.06947  3.73203  3.52165  3.68187  4.54088  2.05464  3.59917  2.21610  3.49355  3.92807  4.24508  3.96216  3.81540  3.18342  3.13957  1.07689  5.29911  4.02794    323 v - - -
          2.68618  4.42225  2.77519  2.73123  3.46354  2.40513  3.72494  3.29354  2.67741  2.69355  4.24690  2.90347  2.73739  3.18146  2.89801  2.37887  2.77519  2.98518  4.58477  3.61503
          0.03270  3.83253  4.55488  0.61958  0.77255  0.48576  0.95510
    324   2.91925  5.02026  2.47289  1.08358  4.36168  3.24924  3.83349  3.80768  2.70907  3.43156  4.40808  2.91230  3.85215  3.05045  3.11321  2.90618  3.22343  3.49592  5.54085  4.26388    324 e - - -
          2.68618  4.42225  2.77519  2.73123  3.46354  2.40513  3.72494  3.29354  2.67741  2.69355  4.24690  2.90347  2.73739  3.18146  2.89801  2.37887  2.77519  2.98518  4.58477  3.61503
          0.03270  3.83253  4.55488  0.61958  0.77255  0.48576  0.95510
    325   1.34239  4.08861  3.31563  3.06073  4.10673  2.88718  4.12748  3.39694  3.10339  3.19461  4.07742  3.22532  3.63043  3.41758  3.39665  1.96721  2.64978  2.93783  5.49329  4.26202    325 a - - -
          2.68618  4.42225  2.77519  2.73123  3.46354  2.40513  3.72494  3.29354  2.67741  2.69355  4.24690  2.90347  2.73739  3.18146  2.89801  2.37887  2.77519  2.98518  4.58477  3.61503
          0.03270  3.83253  4.55488  0.61958  0.77255  0.48576  0.95510
    326   3.20852  4.62228  4.18376  3.89123  1.07943  3.90651  3.86119  2.73777  3.79940  2.11737  3.47427  3.97458  4.36645  3.97857  3.92898  3.48013  3.50987  2.72542  4.12318  2.49564    326 f - - -
          2.68618  4.42225  2.77519  2.73123  3.46354  2.40513  3.72494  3.29354  2.67741  2.69355  4.24690  2.90347  2.73739  3.18146  2.89801  2.37887  2.77519  2.98518  4.58477  3.61503
          0.03270  3.83253  4.55488  0.61958  0.77255  0.48576  0.95510
    327   2.60214  2.04756  4.13836  3.65336  3.38837  3.57778  4.32207  1.89328  3.48194  2.20821  3.36620  3.80094  4.11188  3.78818  3.68998  2.98142  2.94322  1.99262  5.06787  3.82209    327 i - - -
          2.68618  4.42225  2.77519  2.73123  3.46354  2.40513  3.72494  3.29354  2.67741  2.69355  4.24690  2.90347  2.73739  3.18146  2.89801  2.37887  2.77519  2.98518  4.58477  3.61503
          0.03270  3.83253  4.55488  0.61958  0.77255  0.48576  0.95510
    328   2.93660  4.89743  3.10986  2.73967  4.27472  3.42965  3.73882  3.70164  1.09432  3.27580  4.24003  3.16567  3.93334  2.93304  2.42649  2.98159  3.19318  3.41191  5.34631  4.15357    328 k - - -
          2.68618  4.42225  2.77519  2.73123  3.46354  2.40513  3.72494  3.29354  2.67741  2.69355  4.24690  2.90347  2.73739  3.18146  2.89801  2.37887  2.77519  2.98518  4.58477  3.61503
          0.02213  3.82196        *  0.61958  0.77255  0.00000        *
//
HMMER3/f [3.1b2 | February 2015]
NAME  HMM01923cobtr_2_eut1.EUT1
LENG  257
ALPH  amino
RF    no
MM    no
CONS  yes
CS    no
MAP   yes
DATE  Fri Nov 20 00:17:38 2020
NSEQ  384
EFFN  1.262695
CKSUM 1927422710
STATS LOCAL MSV      -10.6710  0.70265
STATS LOCAL VITERBI  -11.4794  0.70265
STATS LOCAL FORWARD   -5.5264  0.70265
HMM          A        C        D        E        F        G        H        I        K        L        M        N        P        Q        R        S        T        V        W        Y   
            m->m     m->i     m->d     i->m     i->i     d->m     d->d
  COMPO   2.45589  4.29316  2.94659  2.67946  3.46826  3.09649  3.46198  2.85230  2.74021  2.25288  3.57935  3.18580  3.40368  3.02055  2.83695  2.64600  2.81473  2.64541  4.75691  3.72843
          2.68618  4.42225  2.77519  2.73123  3.46354  2.40513  3.72494  3.29354  2.67741  2.69355  4.24690  2.90347  2.73739  3.18146  2.89801  2.37887  2.77519  2.98518  4.58477  3.61503
          0.06755  4.27889  2.96695  0.61958  0.77255  0.00000        *
      1   2.63650  4.95224  2.95096  2.41245  4.25321  3.24903  3.63987  3.69179  2.01056  3.24885  3.60137  2.44808  2.80424  2.76667  2.86042  2.44891  2.73965  3.32517  5.44571  4.08546      1 k - - -
          2.68618  4.42225  2.77519  2.73123  3.46354  2.40513  3.72494  3.29354  2.67741  2.69355  4.24690  2.90347  2.73739  3.18146  2.89801  2.37887  2.77519  2.98518  4.58477  3.61503
          0.02179  4.23313  4.95548  0.61958  0.77255  0.54528  0.86673
      2   2.54567  5.01384  1.98714  2.37169  4.31130  3.34156  3.64521  3.63269  2.37428  3.18948  4.08818  2.79571  3.82869  2.69696  2.90884  2.44975  2.44508  3.38241  5.49634  4.11895      2 d - - -
          2.68618  4.42225  2.77519  2.73123  3.46354  2.40513  3.72494  3.29354  2.67741  2.69355  4.24690  2.90347  2.73739  3.18146  2.89801  2.37887  2.77519  2.98518  4.58477  3.61503
          0.02179  4.23313  4.95548  0.61958  0.77255  0.54528  0.86673
      3   3.88389  5.04387  4.95643  4.67909  0.71367  4.62113  3.58873  3.52640  4.48320  2.80895  4.08801  4.28500  4.90550  4.36543  4.44067  3.99058  4.09529  3.46465  3.11191  1.86451      3 f - - -
          2.68618  4.42225  2.77519  2.73123  3.46354  2.40513  3.72494  3.29354  2.67741  2.69355  4.24690  2.90347  2.73739  3.18146  2.89801  2.37887  2.77519  2.98518  4.58477  3.61503
          0.02179  4.23313  4.95548  0.61958  0.77255  0.54528  0.86673
      4   3.26257  4.57803  4.98119  4.53280  3.63257  4.57384  5.22216  0.82437  4.38395  2.09678  3.45145  4.72267  4.90977  4.66020  4.55683  4.00251  3.54404  1.67386  5.66334  4.44539      4 i - - -
          2.68618  4.42225  2.77519  2.73123  3.46354  2.40513  3.72494  3.29354  2.67741  2.69355  4.24690  2.90347  2.73739  3.18146  2.89801  2.37887  2.77519  2.98518  4.58477  3.61503
          0.02179  4.23313  4.95548  0.61958  0.77255  0.54528  0.86673
      5   2.57459  4.44633  3.75703  3.53969  4.30992  3.27464  4.53185  3.46059  3.49019  3.32165  4.35085  3.67134  4.01579  3.86679  3.72675  2.79610  0.73669  3.10944  5.73742  4.53390      5 t - - -
          2.68618  4.42225  2.77519  2.73123  3.46354  2.40513  3.72494  3.29354  2.67741  2.69355  4.24690  2.90347  2.73739  3.18146  2.89801  2.37887  2.77519  2.98518  4.58477  3.61503
          0.02179  4.23313  4.95548  0.61958  0.77255  0.54528  0.86673
      6   3.25296  5.46572  2.59503  0.66181  4.85048  3.50205  4.11811  4.37003  3.05565  3.94075  4.88800  3.11728  4.12899  3.32542  3.51222  3.19585  3.56236  4.00776  5.97258  4.66554      6 E - - -
          2.68618  4.42225  2.77519  2.73123  3.46354  2.40513  3.72494  3.29354  2.67741  2.69355  4.24690  2.90347  2.73739  3.18146  2.89801  2.37887  2.77519  2.98518  4.58477  3.61503
          0.02179  4.23313  4.95548  0.61958  0.77255  0.54528  0.86673
      7   1.74926  4.77602  2.14961  2.53738  4.33150  3.30973  3.82967  3.75000  2.68233  3.35844  4.16683  3.02389  3.84871  2.98995  3.15076  2.41619  2.27496  3.34625  5.58270  4.24090      7 a - - -
          2.68618  4.42225  2.77519  2.73123  3.46354  2.40513  3.72494  3.29354  2.67741  2.69355  4.24690  2.90347  2.73739  3.18146  2.89801  2.37887  2.77519  2.98518  4.58477  3.61503
          0.02179  4.23313  4.95548  0.61958  0.77255  0.53765  0.87736
      8   2.76307  4.43914  3.53275  3.17459  2.94540  3.74403  3.80175  2.94813  3.05780  2.61691  3.51150  3.50341  4.12878  3.26270  3.34909  2.85522  3.03277  2.73866  1.66006  2.61630      8 w - - -
          2.68618  4.42225  2.77519  2.73123  3.46354  2.40513  3.72494  3.29354  2.67741  2.69355  4.24690  2.90347  2.73739  3.18146  2.89801  2.37887  2.77519  2.98518  4.58477  3.61503
          0.02171  4.23672  4.95907  0.61958  0.77255  0.54083  0.87290
      9   3.59228  4.95528  4.77445  4.43120  3.31839  4.44125  4.97520  2.55605  4.19674  0.52845  3.25404  4.67249  4.82350  4.47500  4.30681  4.07942  3.87502  2.68510  5.31309  4.11553      9 L - - -
          2.68618  4.42225  2.77519  2.73123  3.46354  2.40513  3.72494  3.29354  2.67741  2.69355  4.24690  2.90347  2.73739  3.18146  2.89801  2.37887  2.77519  2.98518  4.58477  3.61503
          0.02171  4.23672  4.95907  0.61958  0.77255  0.54083  0.87290
     10   3.21901  5.20058  3.75196  3.08455  4.58849  3.80514  3.80231  3.99803  2.00670  3.34375  4.40277  3.43432  4.20865  2.96148  0.87167  3.25267  3.40846  3.71135  5.52394  4.35131     10 r - - -
          2.68618  4.42225  2.77519  2.73123  3.46354  2.40513  3.72494  3.29354  2.67741  2.69355  4.24690  2.90347  2.73739  3.18146  2.89801  2.37887  2.77519  2.98518  4.58477  3.61503
          0.02171  4.23672  4.95907  0.61958  0.77255  0.54083  0.87290
     11   1.66744  5.09184  2.56928  2.11876  4.38006  3.40586  3.56348  3.82902  2.51274  3.38026  4.17877  2.90221  3.86589  2.48307  2.99968  2.63181  2.98183  3.45794  5.57637  4.19221     11 a - - -
          2.68618  4.42225  2.77519  2.73123  3.46354  2.40513  3.72494  3.29354  2.67741  2.69355  4.24690  2.90347  2.73739  3.18146  2.89801  2.37887  2.77519  2.98518  4.58477  3.61503
          0.02171  4.23672  4.95907  0.61958  0.77255  0.54083  0.87290
     12   2.76837  5.17513  2.75584  2.21436  4.48898  3.44103  2.80219  3.94622  2.35099  3.45392  4.24007  1.76337  3.87911  2.79428  2.53850  2.72797  3.00066  3.55554  5.60303  4.22725     12 n - - -
          2.68618  4.42225  2.77519  2.73123  3.46354  2.40513  3.72494  3.29354  2.67741  2.69355  4.24690  2.90347  2.73739  3.18146  2.89801  2.37887  2.77519  2.98518  4.58477  3.61503
          0.02171  4.23672  4.95907  0.61958  0.77255  0.54083  0.87290
     13   2.82146  4.53540  3.79136  3.26290  2.15318  3.84051  1.69753  3.02709  3.18026  2.64317  3.63355  3.56914  4.21051  3.45453  3.48021  3.11251  3.13709  2.59731  4.32832  2.53059     13 h - - -
          2.68618  4.42225  2.77519  2.73123  3.46354  2.40513  3.72494  3.29354  2.67741  2.69355  4.24690  2.90347  2.73739  3.18146  2.89801  2.37887  2.77519  2.98518  4.58477  3.61503
          0.02171  4.23672  4.95907  0.61958  0.77255  0.54083  0.87290
     14   2.34277  4.36337  3.42964  3.09467  4.37674  1.97151  4.21682  3.79552  3.16145  3.45963  4.27905  3.18414  3.82902  3.45797  3.51862  2.25556  1.36436  3.28681  5.70320  4.46739     14 t - - -
          2.68618  4.42225  2.77519  2.73123  3.46354  2.40513  3.72494  3.29354  2.67741  2.69355  4.24690  2.90347  2.73739  3.18146  2.89801  2.37887  2.77519  2.98518  4.58477  3.61503
          0.02171  4.23672  4.95907  0.61958  0.77255  0.54083  0.87290
     15   3.24650  4.69425  4.54163  3.99413  3.19670  4.32945  4.60235  2.43080  3.67108  0.78071  2.87464  4.27429  4.61908  4.01379  3.55867  3.68345  3.48284  2.52483  5.14334  3.97708     15 l - - -
          2.68618  4.42225  2.77519  2.73123  3.46354  2.40513  3.72494  3.29354  2.67741  2.69355  4.24690  2.90347  2.73739  3.18146  2.89801  2.37887  2.77519  2.98518  4.58477  3.61503
          0.02171  4.23672  4.95907  0.61958  0.77255  0.54083  0.87290
     16   2.06060  4.54182  3.28626  2.79693  4.18439  3.19775  3.91875  3.58763  2.73499  3.22700  4.05255  3.19296  3.85279  3.11048  2.59440  1.46666  2.79813  3.08646  5.47682  4.19909     16 s - - -
          2.68618  4.42225  2.77519  2.73123  3.46354  2.40513  3.72494  3.29354  2.67741  2.69355  4.24690  2.90347  2.73739  3.18146  2.89801  2.37887  2.77519  2.98518  4.58477  3.61503
          0.02171  4.23672  4.95907  0.61958  0.77255  0.54083  0.87290
     17   2.62241  5.10365  2.64800  1.64639  4.41631  3.40841  3.03798  3.88264  2.37981  3.39365  4.15656  2.88608  3.61059  2.66467  2.75789  2.63553  2.82926  3.40353  5.55222  3.99024     17 e - - -
          2.68618  4.42225  2.77519  2.73123  3.46354  2.40513  3.72494  3.29354  2.67741  2.69355  4.24690  2.90347  2.73739  3.18146  2.89801  2.37887  2.77519  2.98518  4.58477  3.61503
          0.02171  4.23672  4.95907  0.61958  0.77255  0.54083  0.87290
     18   2.55660  4.51990  3.18460  3.00750  4.32858  0.90528  3.63768  3.95676  3.13155  3.59057  4.46387  3.33930  3.94536  3.49202  3.45753  2.74943  3.05791  3.47881  5.66672  4.34874     18 g - - -
          2.68618  4.42225  2.77519  2.73123  3.46354  2.40513  3.72494  3.29354  2.67741  2.69355  4.24690  2.90347  2.73739  3.18146  2.89801  2.37887  2.77519  2.98518  4.58477  3.61503
          0.02171  4.23672  4.95907  0.61958  0.77255  0.54083  0.87290
     19   1.67548  4.31368  3.58556  3.18464  4.39463  2.05784  4.25134  3.81811  3.20257  3.47979  4.28782  3.38584  3.80867  3.49170  3.55659  1.70240  2.12424  3.28191  5.71917  4.49459     19 a - - -
          2.68618  4.42225  2.77519  2.73123  3.46354  2.40513  3.72494  3.29354  2.67741  2.69355  4.24690  2.90347  2.73739  3.18146  2.89801  2.37887  2.77519  2.98518  4.58477  3.61503
          0.02171  4.23672  4.95907  0.61958  0.77255  0.54083  0.87290
     20   3.32408  5.46158  2.71177  0.59957  4.86263  3.55213  4.19249  4.39407  3.12460  3.95830  4.93387  3.21094  4.17923  3.41157  3.55946  3.27847  3.63673  4.04617  5.96289  4.70806     20 E - - -
          2.68618  4.42225  2.77519  2.73123  3.46354  2.40513  3.72494  3.29354  2.67741  2.69355  4.24690  2.90347  2.73739  3.18146  2.89801  2.37887  2.77519  2.98518  4.58477  3.61503
          0.02171  4.23672  4.95907  0.61958  0.77255  0.54083  0.87290
     21   3.26613  4.54468  5.05623  4.54451  3.60156  4.67146  5.19392  0.93419  4.42087  1.90424  3.39833  4.75104  4.93069  4.64997  4.58693  4.00851  3.51994  1.58070  5.61280  4.43185     21 i - - -
          2.68618  4.42225  2.77519  2.73123  3.46354  2.40513  3.72494  3.29354  2.67741  2.69355  4.24690  2.90347  2.73739  3.18146  2.89801  2.37887  2.77519  2.98518  4.58477  3.61503
          0.02171  4.23672  4.95907  0.61958  0.77255  0.54083  0.87290
     22   2.75611  4.78888  3.23040  2.67484  3.37286  3.57546  1.74434  3.30279  2.45497  3.00288  3.87518  3.14653  3.96328  2.77016  2.52724  2.82521  2.97972  3.12393  5.09149  3.69628     22 h - - -
          2.68618  4.42225  2.77519  2.73123  3.46354  2.40513  3.72494  3.29354  2.67741  2.69355  4.24690  2.90347  2.73739  3.18146  2.89801  2.37887  2.77519  2.98518  4.58477  3.61503
          0.02171  4.23672  4.95907  0.61958  0.77255  0.54083  0.87290
     23   3.55638  4.89513  4.94647  4.49354  2.95453  4.65433  4.90528  2.38655  4.30194  0.61727  3.04246  4.72194  4.89705  4.45063  4.40768  4.10324  3.80280  2.54599  5.14209  3.87547     23 L - - -
          2.68618  4.42225  2.77519  2.73123  3.46354  2.40513  3.72494  3.29354  2.67741  2.69355  4.24690  2.90347  2.73739  3.18146  2.89801  2.37887  2.77519  2.98518  4.58477  3.61503
          0.02171  4.23672  4.95907  0.61958  0.77255  0.54083  0.87290
     24   2.59606  4.68770  3.02895  2.72898  4.43719  3.29507  4.16235  3.81469  3.02534  3.50305  4.41738  3.26613  1.00422  3.40047  3.36744  2.80060  3.11011  3.41187  5.74609  4.46655     24 p - - -
          2.68618  4.42225  2.77519  2.73123  3.46354  2.40513  3.72494  3.29354  2.67741  2.69355  4.24690  2.90347  2.73739  3.18146  2.89801  2.37887  2.77519  2.98518  4.58477  3.61503
          0.02171  4.23672  4.95907  0.61958  0.77255  0.54083  0.87290
     25   1.58486  4.59585  3.18999  2.58334  3.83929  3.47783  3.76590  3.21943  2.62221  2.82524  3.74203  3.13078  3.41565  2.94588  2.92709  2.67258  2.86529  2.80261  5.19111  3.80848     25 a - - -
          2.68618  4.42225  2.77519  2.73123  3.46354  2.40513  3.72494  3.29354  2.67741  2.69355  4.24690  2.90347  2.73739  3.18146  2.89801  2.37887  2.77519  2.98518  4.58477  3.61503
          0.02171  4.23672  4.95907  0.61958  0.77255  0.54083  0.87290
     26   2.93654  5.44773  1.31388  2.20109  4.76105  2.32739  3.50580  4.26256  2.76158  3.76690  4.58389  2.67653  3.92231  2.96886  3.32359  2.85275  3.05436  3.84089  5.93447  4.46538     26 d - - -
          2.68618  4.42225  2.77519  2.73123  3.46354  2.40513  3.72494  3.29354  2.67741  2.69355  4.24690  2.90347  2.73739  3.18146  2.89801  2.37887  2.77519  2.98518  4.58477  3.61503
          0.02171  4.23672  4.95907  0.61958  0.77255  0.54083  0.87290
     27   1.32614  3.85434  3.77712  3.32024  4.19623  2.98550  4.27468  3.57455  3.27463  3.28311  4.12001  3.46347  3.82544  3.55975  3.59440  1.72562  2.28452  3.00064  5.57231  4.36716     27 a - - -
          2.68618  4.42225  2.77519  2.73123  3.46354  2.40513  3.72494  3.29354  2.67741  2.69355  4.24690  2.90347  2.73739  3.18146  2.89801  2.37887  2.77519  2.98518  4.58477  3.61503
          0.02171  4.23672  4.95907  0.61958  0.77255  0.54083  0.87290
     28   2.98695  5.22155  3.55829  2.92270  4.70752  3.75260  3.73655  4.04737  1.88354  3.50854  4.38043  3.20280  4.14210  2.87664  1.01785  3.14768  3.32063  3.72617  5.56058  4.39504     28 r - - -
          2.68618  4.42225  2.77519  2.73123  3.46354  2.40513  3.72494  3.29354  2.67741  2.69355  4.24690  2.90347  2.73739  3.18146  2.89801  2.37887  2.77519  2.98518  4.58477  3.61503
          0.02171  4.23672  4.95907  0.61958  0.77255  0.54083  0.87290
     29   3.52107  4.81476  5.15349  4.58557  2.46103  4.77372  4.95271  2.35045  4.44832  0.74134  2.49943  4.80720  4.90079  4.45621  4.50493  4.12675  3.73012  2.56078  5.13557  3.99919     29 l - - -
          2.68618  4.42225  2.77519  2.73123  3.46354  2.40513  3.72494  3.29354  2.67741  2.69355  4.24690  2.90347  2.73739  3.18146  2.89801  2.37887  2.77519  2.98518  4.58477  3.61503
          0.02171  4.23672  4.95907  0.61958  0.77255  0.54083  0.87290
     30   2.55849  4.41613  3.75083  3.48747  4.18062  3.27744  4.45623  3.30621  3.38830  3.16806  4.12091  3.63112  4.00201  3.78200  3.63348  2.76760  0.82044  2.98650  5.65865  4.41461     30 t - - -
          2.68618  4.42225  2.77519  2.73123  3.46354  2.40513  3.72494  3.29354  2.67741  2.69355  4.24690  2.90347  2.73739  3.18146  2.89801  2.37887  2.77519  2.98518  4.58477  3.61503
          0.02171  4.23672  4.95907  0.61958  0.77255  0.54083  0.87290
     31   3.16436  4.90331  3.84538  3.72769  4.65868  3.58625  4.77755  4.27473  3.79618  3.79782  4.94348  3.98907  0.43411  4.18218  4.00898  3.34186  3.63429  3.88643  5.82068  4.78418     31 P - - -
          2.68618  4.42225  2.77519  2.73123  3.46354  2.40513  3.72494  3.29354  2.67741  2.69355  4.24690  2.90347  2.73739  3.18146  2.89801  2.37887  2.77519  2.98518  4.58477  3.61503
          0.02171  4.23672  4.95907  0.61958  0.77255  0.54083  0.87290
     32   1.72005  4.28321  3.63868  3.38247  4.50937  3.05590  4.44036  3.89719  3.44106  3.62358  4.45670  3.48242  3.82837  3.72328  3.73234  0.96903  2.84858  3.32297  5.85929  4.65100     32 s - - -
          2.68618  4.42225  2.77519  2.73123  3.46354  2.40513  3.72494  3.29354  2.67741  2.69355  4.24690  2.90347  2.73739  3.18146  2.89801  2.37887  2.77519  2.98518  4.58477  3.61503
          0.02171  4.23672  4.95907  0.61958  0.77255  0.54083  0.87290
     33   0.59455  4.41807  3.87648  3.70396  4.45867  3.22956  4.67631  3.64240  3.73098  3.50551  4.50885  3.74737  4.00461  4.04001  3.94412  2.77139  3.07493  3.23039  5.84695  4.69508     33 A - - -
          2.68618  4.42225  2.77519  2.73123  3.46354  2.40513  3.72494  3.29354  2.67741  2.69355  4.24690  2.90347  2.73739  3.18146  2.89801  2.37887  2.77519  2.98518  4.58477  3.61503
          0.02171  4.23672  4.95907  0.61958  0.77255  0.54083  0.87290
     34   2.67546  5.11374  3.08578  2.41135  4.45893  3.54673  3.53538  3.87031  2.21734  3.37990  4.18930  3.04817  3.94298  2.47586  1.52485  2.57223  3.04228  3.51330  5.51698  4.21754     34 r - - -
          2.68618  4.42225  2.77519  2.73123  3.46354  2.40513  3.72494  3.29354  2.67741  2.69355  4.24690  2.90347  2.73739  3.18146  2.89801  2.37887  2.77519  2.98518  4.58477  3.61503
          0.02171  4.23672  4.95907  0.61958  0.77255  0.54083  0.87290
     35   2.63967  5.22313  2.62540  1.43604  4.55706  3.32782  3.72814  4.01939  2.52348  3.53782  4.33382  2.88758  3.88851  2.21494  2.99873  2.60261  3.01067  3.62003  5.70266  4.30123     35 e - - -
          2.68618  4.42225  2.77519  2.73123  3.46354  2.40513  3.72494  3.29354  2.67741  2.69355  4.24690  2.90347  2.73739  3.18146  2.89801  2.37887  2.77519  2.98518  4.58477  3.61503
          0.02171  4.23672  4.95907  0.61958  0.77255  0.54083  0.87290
     36   3.54905  4.87442  5.04652  4.51627  3.14221  4.75212  5.04323  2.31836  4.28569  0.65068  2.61690  4.78479  4.92278  4.43661  4.39214  4.14456  3.77653  2.49671  5.28632  4.19681     36 L - - -
          2.68618  4.42225  2.77519  2.73123  3.46354  2.40513  3.72494  3.29354  2.67741  2.69355  4.24690  2.90347  2.73739  3.18146  2.89801  2.37887  2.77519  2.98518  4.58477  3.61503
          0.02171  4.23672  4.95907  0.61958  0.77255  0.54083  0.87290
     37   3.47122  4.75481  5.15714  4.61584  3.24372  4.79206  5.14561  1.68767  4.45676  0.83116  3.02708  4.85436  4.95449  4.55770  4.55313  4.17084  3.70053  2.14695  5.37848  4.30505     37 l - - -
          2.68618  4.42225  2.77519  2.73123  3.46354  2.40513  3.72494  3.29354  2.67741  2.69355  4.24690  2.90347  2.73739  3.18146  2.89801  2.37887  2.77519  2.98518  4.58477  3.61503
          0.02171  4.23672  4.95907  0.61958  0.77255  0.54083  0.87290
     38   2.48648  5.20526  2.50465  1.55897  4.51851  3.23758  3.67632  3.99440  2.39071  3.50039  4.27289  2.71692  3.84788  2.74249  2.98798  2.49194  2.82926  3.58231  5.65930  4.24339     38 e - - -
          2.68618  4.42225  2.77519  2.73123  3.46354  2.40513  3.72494  3.29354  2.67741  2.69355  4.24690  2.90347  2.73739  3.18146  2.89801  2.37887  2.77519  2.98518  4.58477  3.61503
          0.02171  4.23672  4.95907  0.61958  0.77255  0.54083  0.87290
     39   2.66584  5.21075  2.36122  1.79586  4.57096  3.05157  3.75362  4.04446  2.61637  3.56941  4.36390  2.86788  3.87814  2.89165  3.13623  1.68280  3.05795  3.63283  5.74473  4.32448     39 s - - -
          2.68618  4.42225  2.77519  2.73123  3.46354  2.40513  3.72494  3.29354  2.67741  2.69355  4.24690  2.90347  2.73739  3.18146  2.89801  2.37887  2.77519  2.98518  4.58477  3.61503
          0.02412  4.23672  4.66914  0.61958  0.77255  0.54083  0.87290
     40   3.23974  5.30713  3.67775  2.98025  4.72937  3.82891  3.42481  4.11304  1.83065  3.53520  4.41682  3.35659  4.18703  2.86226  0.96790  3.23513  3.38917  3.80606  5.54134  4.38331     40 r - - -
          2.68618  4.42225  2.77519  2.73123  3.46354  2.40513  3.72494  3.29354  2.67741  2.69355  4.24690  2.90347  2.73739  3.18146  2.89801  2.37887  2.77519  2.98518  4.58477  3.61503
          0.02176  4.23436  4.95670  0.61958  0.77255  0.54376  0.86883
     41   2.75335  5.15707  3.16611  2.54757  4.52017  3.57833  2.11504  3.92700  1.95332  3.41245  4.21851  3.06905  3.95711  2.51606  1.97065  2.77913  3.05949  3.56449  5.52470  4.23799     41 k - - -
          2.68618  4.42225  2.77519  2.73123  3.46354  2.40513  3.72494  3.29354  2.67741  2.69355  4.24690  2.90347  2.73739  3.18146  2.89801  2.37887  2.77519  2.98518  4.58477  3.61503
          0.02176  4.23436  4.95670  0.61958  0.77255  0.54376  0.86883
     42   3.43079  4.71064  5.15527  4.60959  3.27877  4.77209  5.14677  1.60872  4.46802  0.90629  3.05626  4.83960  4.94240  4.56703  4.56698  4.14582  3.66117  2.01606  5.39770  4.32771     42 l - - -
          2.68618  4.42225  2.77519  2.73123  3.46354  2.40513  3.72494  3.29354  2.67741  2.69355  4.24690  2.90347  2.73739  3.18146  2.89801  2.37887  2.77519  2.98518  4.58477  3.61503
          0.02176  4.23436  4.95670  0.61958  0.77255  0.54376  0.86883
     43   2.62117  4.70085  3.18195  2.61080  3.96829  3.40770  3.71188  3.28973  2.46046  2.82729  3.83134  3.09449  3.90107  2.78276  1.78111  2.62948  2.62359  2.83638  5.25753  3.96829     43 r - - -
          2.68618  4.42225  2.77519  2.73123  3.46354  2.40513  3.72494  3.29354  2.67741  2.69355  4.24690  2.90347  2.73739  3.18146  2.89801  2.37887  2.77519  2.98518  4.58477  3.61503
          0.02176  4.23436  4.95670  0.61958  0.77255  0.54376  0.86883
     44   3.22865  4.49483  5.08334  4.57780  3.72938  4.67567  5.25693  1.15318  4.47841  2.14634  3.51232  4.77028  4.94661  4.72385  4.65476  4.06392  3.36459  1.13791  5.71078  4.51475     44 v - - -
          2.68618  4.42225  2.77519  2.73123  3.46354  2.40513  3.72494  3.29354  2.67741  2.69355  4.24690  2.90347  2.73739  3.18146  2.89801  2.37887  2.77519  2.98518  4.58477  3.61503
          0.02176  4.23436  4.95670  0.61958  0.77255  0.54376  0.86883
     45   3.20215  5.33986  3.61015  2.91307  4.80667  3.80443  3.49908  4.15959  0.98554  3.56395  4.42856  3.31018  4.15749  2.83114  1.84336  3.18281  3.35268  3.83476  5.57216  4.41161     45 k - - -
          2.68618  4.42225  2.77519  2.73123  3.46354  2.40513  3.72494  3.29354  2.67741  2.69355  4.24690  2.90347  2.73739  3.18146  2.89801  2.37887  2.77519  2.98518  4.58477  3.61503
          0.02176  4.23436  4.95670  0.61958  0.77255  0.54376  0.86883
     46   3.65526  4.88449  4.83830  4.49544  0.99830  4.47736  3.40651  3.43684  4.31954  2.86707  4.03196  4.19517  4.78170  4.25741  4.31422  3.82461  3.58159  3.30528  2.64913  1.57817     46 f - - -
          2.68618  4.42225  2.77519  2.73123  3.46354  2.40513  3.72494  3.29354  2.67741  2.69355  4.24690  2.90347  2.73739  3.18146  2.89801  2.37887  2.77519  2.98518  4.58477  3.61503
          0.02176  4.23436  4.95670  0.61958  0.77255  0.54376  0.86883
     47   2.62967  4.24684  3.69706  3.11962  3.34302  3.65255  3.70670  2.11913  3.01265  1.88660  3.24205  3.46732  4.02556  2.89249  2.89904  2.91452  2.86026  2.39499  4.83488  3.55210     47 l - - -
          2.68618  4.42225  2.77519  2.73123  3.46354  2.40513  3.72494  3.29354  2.67741  2.69355  4.24690  2.90347  2.73739  3.18146  2.89801  2.37887  2.77519  2.98518  4.58477  3.61503
          0.02176  4.23436  4.95670  0.61958  0.77255  0.54376  0.86883
     48   2.91343  5.48479  0.96816  2.24835  4.93080  3.05985  3.93054  4.45768  2.98310  3.97063  4.82352  2.60184  3.95598  3.10589  3.58697  2.78603  3.33384  3.99849  6.13496  4.62961     48 d - - -
          2.68618  4.42225  2.77519  2.73123  3.46354  2.40513  3.72494  3.29354  2.67741  2.69355  4.24690  2.90347  2.73739  3.18146  2.89801  2.37887  2.77519  2.98518  4.58477  3.61503
          0.02176  4.23436  4.95670  0.61958  0.77255  0.54376  0.86883
     49   2.58656  5.16849  2.44153  1.73761  4.49447  3.39775  3.63103  3.97262  2.34892  3.46438  4.22030  2.86762  3.27509  2.58202  2.59856  2.54186  2.92081  3.55003  5.60815  4.19841     49 e - - -
          2.68618  4.42225  2.77519  2.73123  3.46354  2.40513  3.72494  3.29354  2.67741  2.69355  4.24690  2.90347  2.73739  3.18146  2.89801  2.37887  2.77519  2.98518  4.58477  3.61503
          0.02176  4.23436  4.95670  0.61958  0.77255  0.54376  0.86883
     50   2.62262  5.21105  2.37693  2.27556  4.52498  3.40230  3.68320  3.99365  2.30829  3.47404  4.28029  2.82533  3.86292  1.65049  2.94518  2.59661  3.00223  3.58888  5.65737  4.25290     50 q - - -
          2.68618  4.42225  2.77519  2.73123  3.46354  2.40513  3.72494  3.29354  2.67741  2.69355  4.24690  2.90347  2.73739  3.18146  2.89801  2.37887  2.77519  2.98518  4.58477  3.61503
          0.02176  4.23436  4.95670  0.61958  0.77255  0.54376  0.86883
     51   3.17946  4.90294  3.92585  3.87831  4.98363  0.33972  4.96052  4.68707  4.10785  4.28920  5.27885  4.09198  4.30394  4.40404  4.28921  3.36408  3.68833  4.14507  5.96729  5.10307     51 G - - -
          2.68618  4.42225  2.77519  2.73123  3.46354  2.40513  3.72494  3.29354  2.67741  2.69355  4.24690  2.90347  2.73739  3.18146  2.89801  2.37887  2.77519  2.98518  4.58477  3.61503
          0.02834  4.23436  4.30836  0.61958  0.77255  0.54376  0.86883
     52   2.81930  4.86722  3.20691  2.63222  4.40552  3.55182  3.67836  3.81466  2.20935  3.34016  4.16231  3.10578  3.95730  2.39582  1.53876  2.26708  3.04375  3.46515  5.48190  4.20363     52 r - - -
          2.68618  4.42225  2.77519  2.73123  3.46354  2.40513  3.72494  3.29354  2.67741  2.69355  4.24690  2.90347  2.73739  3.18146  2.89801  2.37887  2.77519  2.98518  4.58477  3.61503
          0.02190  4.22792  4.95026  0.61958  0.77255  0.55168  0.85798
     53   2.77502  4.26716  4.12140  3.56093  3.25973  3.86210  3.94524  2.36731  3.39868  1.39384  3.26376  3.65143  4.23114  3.68121  3.60737  3.16577  3.01580  1.77893  4.87054  3.64081     53 l - - -
          2.68618  4.42225  2.77519  2.73123  3.46354  2.40513  3.72494  3.29354  2.67741  2.69355  4.24690  2.90347  2.73739  3.18146  2.89801  2.37887  2.77519  2.98518  4.58477  3.61503
          0.02190  4.22792  4.95026  0.61958  0.77255  0.55168  0.85798
     54   3.69453  4.94514  4.79937  4.45835  0.80869  4.51401  3.67344  3.27044  4.28612  2.58368  3.68592  4.23553  4.81464  4.26713  4.31561  3.87522  3.91756  3.23159  3.81817  1.81992     54 f - - -
          2.68618  4.42225  2.77519  2.73123  3.46354  2.40513  3.72494  3.29354  2.67741  2.69355  4.24690  2.90347  2.73739  3.18146  2.89801  2.37887  2.77519  2.98518  4.58477  3.61503
          0.02190  4.22792  4.95026  0.61958  0.77255  0.55168  0.85798
     55   2.70722  4.16355  3.67834  3.38396  3.39369  3.78845  4.11131  2.24098  3.28145  2.20083  3.35989  3.68389  4.16468  3.56305  3.34377  3.01194  2.94794  1.35008  4.93355  3.72190     55 v - - -
          2.68618  4.42225  2.77519  2.73123  3.46354  2.40513  3.72494  3.29354  2.67741  2.69355  4.24690  2.90347  2.73739  3.18146  2.89801  2.37887  2.77519  2.98518  4.58477  3.61503
          0.03778  4.22792  3.79451  0.61958  0.77255  0.55168  0.85798
     56   2.50064  5.31046  1.70156  1.79044  4.63165  3.29315  3.72600  4.12025  2.58792  3.61958  4.40510  2.82194  3.39713  2.85709  3.09091  2.53860  3.06724  3.69733  5.77784  4.33620     56 d - - -
          2.68618  4.42225  2.77519  2.73123  3.46354  2.40513  3.72494  3.29354  2.67741  2.69355  4.24690  2.90347  2.73739  3.18146  2.89801  2.37887  2.77519  2.98518  4.58477  3.61503
          0.06264  4.20902  3.08219  0.61958  0.77255  0.49934  0.93376
     57   2.30584  4.98375  2.89014  1.94483  4.27585  3.11072  3.62590  3.67225  2.36053  3.20481  4.05089  2.91393  3.81832  2.33936  2.86126  2.51302  2.81303  3.21441  5.46008  4.08944     57 e - - -
          2.68618  4.42225  2.77519  2.73123  3.46354  2.40513  3.72494  3.29354  2.67741  2.69355  4.24690  2.90347  2.73739  3.18146  2.89801  2.37887  2.77519  2.98518  4.58477  3.61503
          0.02240  4.20576  4.92811  0.61958  0.77255  0.54468  0.86756
     58   2.56087  4.93917  2.92916  2.34299  4.24149  3.12223  3.64812  3.62724  2.41650  3.21692  4.03217  2.89115  3.14656  1.90622  2.88281  2.49877  2.79850  3.20308  5.44415  4.08514     58 q - - -
          2.68618  4.42225  2.77519  2.73123  3.46354  2.40513  3.72494  3.29354  2.67741  2.69355  4.24690  2.90347  2.73739  3.18146  2.89801  2.37887  2.77519  2.98518  4.58477  3.61503
          0.03108  4.22008  4.14095  0.61958  0.77255  0.55715  0.85059
     59   2.55747  4.50454  2.84112  2.29690  4.21984  3.42367  3.46752  3.60204  2.34442  3.21863  4.00426  2.92622  3.69753  2.00568  2.82179  2.49006  2.65429  3.09745  5.41993  4.05663     59 q - - -
          2.68618  4.42225  2.77519  2.73123  3.46354  2.40513  3.72494  3.29354  2.67741  2.69355  4.24690  2.90347  2.73739  3.18146  2.89801  2.37887  2.77519  2.98518  4.58477  3.61503
          0.02352  4.21127  4.77779  0.61958  0.77255  0.48671  0.95360
     60   2.60272  4.55372  3.26419  2.69742  3.73122  3.43841  3.75544  3.10869  2.48932  2.22910  3.59605  3.16393  2.43888  2.98658  2.69122  2.76180  2.72079  2.81272  4.68857  3.83395     60 l - - -
          2.68618  4.42225  2.77519  2.73123  3.46354  2.40513  3.72494  3.29354  2.67741  2.69355  4.24690  2.90347  2.73739  3.18146  2.89801  2.37887  2.77519  2.98518  4.58477  3.61503
          0.02496  4.24979  4.56766  0.61958  0.77255  0.51860  0.90474
     61   2.46152  5.05783  2.94568  2.24431  4.36962  3.44553  3.39834  3.81797  2.11518  3.32339  4.11304  2.93262  3.75079  1.94161  2.69966  2.65660  2.78698  3.28364  5.50224  4.13488     61 q - - -
          2.68618  4.42225  2.77519  2.73123  3.46354  2.40513  3.72494  3.29354  2.67741  2.69355  4.24690  2.90347  2.73739  3.18146  2.89801  2.37887  2.77519  2.98518  4.58477  3.61503
          0.02148  4.24706  4.96941  0.61958  0.77255  0.52273  0.89869
     62   2.39171  4.92592  2.99559  2.48873  4.24327  3.45574  3.68661  3.66484  2.30480  3.23663  4.04446  3.00125  2.07219  2.57203  2.62853  2.52079  2.92872  3.31619  5.44278  4.11131     62 p - - -
          2.68618  4.42225  2.77519  2.73123  3.46354  2.40513  3.72494  3.29354  2.67741  2.69355  4.24690  2.90347  2.73739  3.18146  2.89801  2.37887  2.77519  2.98518  4.58477  3.61503
          0.02147  4.24750  4.96985  0.61958  0.77255  0.49265  0.94419
     63   2.65364  4.43985  4.57420  4.15762  3.82347  4.03482  4.92321  2.01076  4.02645  2.45139  3.58257  4.29368  4.55880  4.34340  4.23476  3.46100  3.29600  0.81242  5.64997  4.42320     63 v - - -
          2.68618  4.42225  2.77519  2.73123  3.46354  2.40513  3.72494  3.29354  2.67741  2.69355  4.24690  2.90347  2.73739  3.18146  2.89801  2.37887  2.77519  2.98518  4.58477  3.61503
          0.02117  4.26172  4.98407  0.61958  0.77255  0.50461  0.92569
     64   2.85462  4.94815  2.92069  2.64623  4.09783  3.12582  1.26418  3.81099  2.60476  3.38792  4.25715  3.01402  3.84529  3.07864  2.90737  2.89635  3.14571  3.46619  5.41573  3.99086     64 h - - -
          2.68618  4.42225  2.77519  2.73123  3.46354  2.40513  3.72494  3.29354  2.67741  2.69355  4.24690  2.90347  2.73739  3.18146  2.89801  2.37887  2.77519  2.98518  4.58477  3.61503
          0.02122  4.25942  4.98177  0.61958  0.77255  0.50316  0.92789
     65   2.16642  4.41475  3.42726  2.99933  4.19968  1.59255  4.09431  3.58351  3.00795  3.26401  4.10163  3.31209  2.30907  3.32618  3.31825  2.60136  2.85468  2.70760  5.54184  4.29110     65 g - - -
          2.68618  4.42225  2.77519  2.73123  3.46354  2.40513  3.72494  3.29354  2.67741  2.69355  4.24690  2.90347  2.73739  3.18146  2.89801  2.37887  2.77519  2.98518  4.58477  3.61503
          0.02120  4.26008  4.98243  0.61958  0.77255  0.50374  0.92702
     66   3.01488  3.67747  4.51297  3.99897  3.32979  4.05304  4.56374  2.39722  3.66059  0.85662  3.25767  4.17978  4.47194  4.05379  3.92596  3.43975  3.30202  2.35303  5.14400  3.94213     66 l - - -
          2.68618  4.42225  2.77519  2.73123  3.46354  2.40513  3.72494  3.29354  2.67741  2.69355  4.24690  2.90347  2.73739  3.18146  2.89801  2.37887  2.77519  2.98518  4.58477  3.61503
          0.02120  4.26008  4.98243  0.61958  0.77255  0.50374  0.92702
     67   2.68232  4.68958  3.23331  2.69080  3.96166  3.50925  3.76768  3.30047  2.23910  2.98912  3.84603  3.15348  3.61939  2.96323  2.83536  2.77620  1.54406  3.05509  5.00555  3.98882     67 t - - -
          2.68618  4.42225  2.77519  2.73123  3.46354  2.40513  3.72494  3.29354  2.67741  2.69355  4.24690  2.90347  2.73739  3.18146  2.89801  2.37887  2.77519  2.98518  4.58477  3.61503
          0.02120  4.26008  4.98243  0.61958  0.77255  0.50374  0.92702
     68   2.53551  4.68618  2.78374  2.65531  4.44450  2.33986  3.95971  3.89023  2.84466  3.48928  4.29467  2.93353  3.85785  3.13536  3.29808  1.35006  2.70018  3.42723  5.70185  4.37691     68 s - - -
          2.68618  4.42225  2.77519  2.73123  3.46354  2.40513  3.72494  3.29354  2.67741  2.69355  4.24690  2.90347  2.73739  3.18146  2.89801  2.37887  2.77519  2.98518  4.58477  3.61503
          0.18211  4.25381  1.88203  0.61958  0.77255  0.50374  0.92702
     69   2.66228  4.97486  2.66463  2.29548  4.30660  3.21049  3.62876  3.75102  2.34700  3.29715  4.08889  2.82923  3.81361  2.51510  2.70786  1.82323  2.90066  3.37924  5.48552  4.11461     69 s - - -
          2.68618  4.42225  2.77519  2.73123  3.46354  2.40513  3.72494  3.29354  2.67741  2.69355  4.24690  2.90347  2.73739  3.18146  2.89801  2.37887  2.77519  2.98518  4.58477  3.61503
          0.03622  4.09671  3.96602  0.61958  0.77255  0.40390  1.10174
     70   2.43567  5.25324  1.67746  2.28898  4.57847  2.92449  3.71573  4.05970  2.51410  3.56588  4.34654  2.48938  3.77333  2.68162  3.07399  2.53566  3.03356  3.63064  5.72735  4.30025     70 d - - -
          2.68618  4.42225  2.77519  2.73123  3.46354  2.40513  3.72494  3.29354  2.67741  2.69355  4.24690  2.90347  2.73739  3.18146  2.89801  2.37887  2.77519  2.98518  4.58477  3.61503
          0.02154  4.24447  4.96681  0.61958  0.77255  0.51587  0.90878
     71   2.59489  5.05345  2.87508  2.07346  4.36232  3.29859  3.33201  3.82124  2.30179  3.34150  4.10565  2.38981  3.81560  2.71244  2.60262  2.59522  2.37400  3.35977  5.35388  4.12200     71 e - - -
          2.68618  4.42225  2.77519  2.73123  3.46354  2.40513  3.72494  3.29354  2.67741  2.69355  4.24690  2.90347  2.73739  3.18146  2.89801  2.37887  2.77519  2.98518  4.58477  3.61503
          0.02154  4.24447  4.96681  0.61958  0.77255  0.51587  0.90878
     72   2.35343  4.79867  3.05178  2.46190  4.03061  3.46845  2.37607  3.44086  2.44958  3.05285  3.87359  3.00881  3.55546  2.66291  2.71741  2.66038  2.76913  2.81773  5.30479  3.69315     72 a - - -
          2.68622  4.42229  2.77524  2.73128  3.46358  2.40517  3.72483  3.29347  2.67745  2.69357  4.24694  2.90351  2.73744  3.18139  2.89750  2.37891  2.77524  2.98523  4.58481  3.61507
          0.26153  1.49985  4.96681  0.27109  1.43780  0.51587  0.90878
     73   2.57758  4.90495  2.76771  2.40690  4.17716  3.43733  3.54004  3.59828  2.51980  3.18846  4.01618  2.97945  1.80231  2.75538  2.93154  2.66560  2.94159  3.12262  5.43096  4.09077     75 p - - -
          2.68618  4.42225  2.77519  2.73123  3.46354  2.40513  3.72494  3.29354  2.67741  2.69355  4.24690  2.90347  2.73739  3.18146  2.89801  2.37887  2.77519  2.98518  4.58477  3.61503
          0.04614  4.24447  3.48203  0.61958  0.77255  0.51587  0.90878
     74   2.42881  5.01415  2.84871  2.20728  4.31143  3.15436  3.61958  3.74339  2.33051  3.29281  4.07331  2.90933  3.65719  1.98206  2.75208  2.60500  2.80298  3.16536  5.47868  4.10266     76 q - - -
          2.68618  4.42225  2.77519  2.73123  3.46354  2.40513  3.72494  3.29354  2.67741  2.69355  4.24690  2.90347  2.73739  3.18146  2.89801  2.37887  2.77519  2.98518  4.58477  3.61503
          0.02207  4.22040  4.94275  0.61958  0.77255  0.49604  0.93888
     75   1.61659  4.11184  3.27910  2.74006  3.85425  3.43922  3.82583  3.23265  2.71141  2.90770  3.30993  2.45560  3.59905  3.00496  3.12091  2.67468  2.85944  2.93982  5.21757  3.94349     77 a - - -
          2.68618  4.42225  2.77519  2.73123  3.46354  2.40513  3.72494  3.29354  2.67741  2.69355  4.24690  2.90347  2.73739  3.18146  2.89801  2.37887  2.77519  2.98518  4.58477  3.61503
          0.02099  4.27009  4.99244  0.61958  0.77255  0.51587  0.90878
     76   2.31909  2.61009  3.26164  2.67520  3.71113  3.32487  3.35875  3.02775  2.64189  2.70476  3.63270  2.95386  3.91937  2.97231  2.84662  2.54774  2.79488  2.74707  5.09393  3.82325     78 a - - -
          2.68618  4.42225  2.77519  2.73123  3.46354  2.40513  3.72494  3.29354  2.67741  2.69355  4.24690  2.90347  2.73739  3.18146  2.89801  2.37887  2.77519  2.98518  4.58477  3.61503
          0.02099  4.27009  4.99244  0.61958  0.77255  0.51587  0.90878
     77   2.40297  1.01186  4.35828  3.99305  3.87541  3.38823  4.62547  2.80955  3.76945  2.63018  3.90341  3.91132  4.09712  4.09097  3.92660  2.85256  3.01914  2.56812  5.47473  4.23784     79 c - - -
          2.68618  4.42225  2.77519  2.73123  3.46354  2.40513  3.72494  3.29354  2.67741  2.69355  4.24690  2.90347  2.73739  3.18146  2.89801  2.37887  2.77519  2.98518  4.58477  3.61503
          0.02099  4.27009  4.99244  0.61958  0.77255  0.51309  0.91290
     78   2.44579  4.85041  3.02297  1.81444  4.09555  3.46082  3.66416  3.46928  2.45422  3.01549  3.47176  2.98889  3.85225  2.62665  2.82664  2.50411  2.80422  2.90276  5.35049  4.01321     80 e - - -
          2.68618  4.42225  2.77519  2.73123  3.46354  2.40513  3.72494  3.29354  2.67741  2.69355  4.24690  2.90347  2.73739  3.18146  2.89801  2.37887  2.77519  2.98518  4.58477  3.61503
          0.02096  4.27135  4.99369  0.61958  0.77255  0.50385  0.92685
     79   2.66643  4.32569  4.34935  3.77241  3.05159  4.02090  4.33861  2.36026  3.65203  1.14440  3.00209  3.97489  4.35354  3.85978  3.83315  3.32175  2.95972  2.11441  4.95127  3.70512     81 l - - -
          2.68618  4.42225  2.77519  2.73123  3.46354  2.40513  3.72494  3.29354  2.67741  2.69355  4.24690  2.90347  2.73739  3.18146  2.89801  2.37887  2.77519  2.98518  4.58477  3.61503
          0.02086  4.27605  4.99839  0.61958  0.77255  0.50796  0.92060
     80   2.41086  1.10786  4.29018  3.90214  3.91329  3.27129  4.54278  2.95557  3.73299  2.94300  3.91749  3.80383  3.99067  4.00468  3.89749  2.50738  2.90322  2.36441  5.44021  4.20065     82 c - - -
          2.68618  4.42225  2.77519  2.73123  3.46354  2.40513  3.72494  3.29354  2.67741  2.69355  4.24690  2.90347  2.73739  3.18146  2.89801  2.37887  2.77519  2.98518  4.58477  3.61503
          0.02086  4.27605  4.99839  0.61958  0.77255  0.50796  0.92060
     81   2.63610  5.05137  2.92159  2.37415  4.35835  2.97867  2.63550  3.80637  2.33770  3.29779  4.10874  2.85182  3.62653  2.65193  2.07827  2.60294  2.80136  3.42280  5.50283  4.13422     83 r - - -
          2.68618  4.42225  2.77519  2.73123  3.46354  2.40513  3.72494  3.29354  2.67741  2.69355  4.24690  2.90347  2.73739  3.18146  2.89801  2.37887  2.77519  2.98518  4.58477  3.61503
          0.04687  4.27605  3.44529  0.61958  0.77255  0.50796  0.92060
     82   2.72463  4.97061  2.84785  2.46068  4.41507  3.29982  3.77465  3.85856  2.52886  3.41699  4.22699  2.99794  3.57728  1.59980  2.95160  2.01500  3.00428  3.46929  5.60185  4.25429     84 q - - -
          2.68618  4.42225  2.77519  2.73123  3.46354  2.40513  3.72494  3.29354  2.67741  2.69355  4.24690  2.90347  2.73739  3.18146  2.89801  2.37887  2.77519  2.98518  4.58477  3.61503
          0.02141  4.25058  4.97292  0.61958  0.77255  0.54103  0.87263
     83   2.40676  5.00863  2.78020  2.25080  4.29682  3.33142  3.18894  3.74346  2.40483  3.28384  4.07069  2.87083  2.28577  2.68657  2.78394  2.64348  2.83745  3.26476  5.47935  4.10580     85 e - - -
          2.68618  4.42225  2.77519  2.73123  3.46354  2.40513  3.72494  3.29354  2.67741  2.69355  4.24690  2.90347  2.73739  3.18146  2.89801  2.37887  2.77519  2.98518  4.58477  3.61503
          0.02141  4.25058  4.97292  0.61958  0.77255  0.48351  0.95872
     84   2.67367  4.15897  4.09979  3.51893  3.25595  3.51833  4.08698  2.41203  3.38955  2.26337  3.10443  3.74343  3.82920  3.63175  3.58549  3.06306  2.91050  1.31599  4.18045  3.58653     86 v - - -
          2.68618  4.42225  2.77519  2.73123  3.46354  2.40513  3.72494  3.29354  2.67741  2.69355  4.24690  2.90347  2.73739  3.18146  2.89801  2.37887  2.77519  2.98518  4.58477  3.61503
          0.02047  4.29499  5.01734  0.61958  0.77255  0.50595  0.92364
     85   1.99925  4.88812  2.67174  2.31269  4.14018  3.13440  3.61088  3.56396  2.40904  3.15421  3.89277  2.97907  3.85462  2.76139  2.89010  2.64094  2.79463  2.58064  5.38518  4.03974     87 a - - -
          2.68618  4.42225  2.77519  2.73123  3.46354  2.40513  3.72494  3.29354  2.67741  2.69355  4.24690  2.90347  2.73739  3.18146  2.89801  2.37887  2.77519  2.98518  4.58477  3.61503
          0.02517  4.29499  4.48996  0.61958  0.77255  0.50595  0.92364
     86   2.74005  5.17501  2.60866  2.32062  4.51487  3.46727  3.41517  3.97189  1.48444  3.45944  4.22748  2.94230  3.87393  2.70489  2.54306  2.63224  2.96603  3.48931  5.59117  4.21937     88 k - - -
          2.68618  4.42225  2.77519  2.73123  3.46354  2.40513  3.72494  3.29354  2.67741  2.69355  4.24690  2.90347  2.73739  3.18146  2.89801  2.37887  2.77519  2.98518  4.58477  3.61503
          0.02056  4.29038  5.01273  0.61958  0.77255  0.51221  0.91421
     87   3.09400  5.19201  3.31532  2.88332  4.70331  3.65698  3.85725  4.11090  0.84686  3.61648  4.50241  3.30176  4.13820  3.01262  2.45488  2.88284  3.34078  3.75944  5.66349  4.44173     89 k - - -
          2.68618  4.42225  2.77519  2.73123  3.46354  2.40513  3.72494  3.29354  2.67741  2.69355  4.24690  2.90347  2.73739  3.18146  2.89801  2.37887  2.77519  2.98518  4.58477  3.61503
          0.02056  4.29038  5.01273  0.61958  0.77255  0.51221  0.91421
     88   2.38002  4.51413  3.31851  2.91007  4.27609  3.06649  4.04639  3.68447  2.90058  3.33049  4.15869  3.26738  1.39771  3.25657  3.03566  2.48540  2.45709  3.25858  5.58132  4.31786     90 p - - -
          2.68618  4.42225  2.77519  2.73123  3.46354  2.40513  3.72494  3.29354  2.67741  2.69355  4.24690  2.90347  2.73739  3.18146  2.89801  2.37887  2.77519  2.98518  4.58477  3.61503
          0.02056  4.29038  5.01273  0.61958  0.77255  0.51221  0.91421
     89   2.31348  5.50034  1.29132  1.88030  4.82107  3.14159  3.84735  4.31931  2.79862  3.82208  4.63843  2.84184  3.94894  2.99761  3.36855  2.88187  3.24684  3.89152  5.98801  4.47501     91 d - - -
          2.68618  4.42225  2.77519  2.73123  3.46354  2.40513  3.72494  3.29354  2.67741  2.69355  4.24690  2.90347  2.73739  3.18146  2.89801  2.37887  2.77519  2.98518  4.58477  3.61503
          0.02056  4.29038  5.01273  0.61958  0.77255  0.51221  0.91421
     90   2.42624  4.34932  3.58000  3.03801  3.54119  3.38270  3.94385  2.83787  2.96561  2.10499  3.48947  3.40964  4.00889  3.28475  3.29746  2.86249  1.68270  2.61276  5.00198  3.52429     92 t - - -
          2.68618  4.42225  2.77519  2.73123  3.46354  2.40513  3.72494  3.29354  2.67741  2.69355  4.24690  2.90347  2.73739  3.18146  2.89801  2.37887  2.77519  2.98518  4.58477  3.61503
          0.02056  4.29038  5.01273  0.61958  0.77255  0.51221  0.91421
     91   3.13082  4.74098  4.90121  4.34717  3.19924  4.57135  4.90207  2.34115  4.16596  0.79450  2.23086  4.59878  4.79405  4.31824  4.29110  3.92389  3.60762  2.46379  5.25725  4.19261     93 l - - -
          2.68618  4.42225  2.77519  2.73123  3.46354  2.40513  3.72494  3.29354  2.67741  2.69355  4.24690  2.90347  2.73739  3.18146  2.89801  2.37887  2.77519  2.98518  4.58477  3.61503
          0.02056  4.29038  5.01273  0.61958  0.77255  0.51221  0.91421
     92   2.66065  4.60061  2.97511  3.04019  4.34946  3.31875  4.26725  3.61896  3.21939  3.42202  4.34162  3.38964  3.99893  3.53026  3.57337  2.80932  0.86275  3.24581  5.71200  4.44851     94 t - - -
          2.68618  4.42225  2.77519  2.73123  3.46354  2.40513  3.72494  3.29354  2.67741  2.69355  4.24690  2.90347  2.73739  3.18146  2.89801  2.37887  2.77519  2.98518  4.58477  3.61503
          0.02057  4.28979  5.01214  0.61958  0.77255  0.51221  0.91421
     93   2.91362  4.80565  3.35876  2.94300  3.36592  3.65714  1.32277  3.43423  2.70651  2.51029  3.99287  3.35041  4.12055  3.20999  3.00513  2.85094  3.17810  3.18714  4.87212  3.35206     95 h - - -
          2.68618  4.42225  2.77519  2.73123  3.46354  2.40513  3.72494  3.29354  2.67741  2.69355  4.24690  2.90347  2.73739  3.18146  2.89801  2.37887  2.77519  2.98518  4.58477  3.61503
          0.02057  4.28979  5.01214  0.61958  0.77255  0.51221  0.91421
     94   3.24090  4.75560  4.37193  3.99339  3.40012  4.12230  4.68110  2.64233  3.78371  0.66353  3.33805  4.24478  3.80724  4.12384  3.95937  3.61313  3.54313  2.68838  5.27312  4.07003     96 L - - -
          2.68618  4.42225  2.77519  2.73123  3.46354  2.40513  3.72494  3.29354  2.67741  2.69355  4.24690  2.90347  2.73739  3.18146  2.89801  2.37887  2.77519  2.98518  4.58477  3.61503
          0.02057  4.28979  5.01214  0.61958  0.77255  0.51221  0.91421
     95   2.68683  5.01881  2.24918  2.40731  4.39365  3.39559  3.72040  3.84375  2.52710  3.39585  4.18277  2.30133  3.85973  2.85244  3.01576  2.37595  2.02438  3.27002  5.58608  4.20596     97 t - - -
          2.68618  4.42225  2.77519  2.73123  3.46354  2.40513  3.72494  3.29354  2.67741  2.69355  4.24690  2.90347  2.73739  3.18146  2.89801  2.37887  2.77519  2.98518  4.58477  3.61503
          0.02057  4.28979  5.01214  0.61958  0.77255  0.51221  0.91421
     96   1.47974  4.48883  2.45700  2.49096  4.26336  3.04087  3.79673  3.69066  2.63279  3.28971  4.09901  2.91899  3.86787  2.95450  3.09895  2.58232  2.91561  3.31352  5.51932  4.18061     98 a - - -
          2.68618  4.42225  2.77519  2.73123  3.46354  2.40513  3.72494  3.29354  2.67741  2.69355  4.24690  2.90347  2.73739  3.18146  2.89801  2.37887  2.77519  2.98518  4.58477  3.61503
          0.02057  4.28979  5.01214  0.61958  0.77255  0.50185  0.92990
     97   2.71369  5.22146  2.04012  1.95361  4.55134  3.18258  3.10186  4.03696  2.32727  3.51946  4.27178  2.78831  3.84227  2.49922  2.87316  2.58615  2.83564  3.60500  5.65692  4.23763     99 e - - -
          2.68618  4.42225  2.77519  2.73123  3.46354  2.40513  3.72494  3.29354  2.67741  2.69355  4.24690  2.90347  2.73739  3.18146  2.89801  2.37887  2.77519  2.98518  4.58477  3.61503
          0.02048  4.29441  5.01675  0.61958  0.77255  0.50595  0.92364
     98   2.66839  4.90892  3.04578  2.40042  4.16937  3.48116  3.56256  3.56586  1.77717  3.11853  3.67197  2.94440  3.86915  2.72210  2.71978  2.68899  2.39164  2.86635  5.38970  4.05444    100 k - - -
          2.68618  4.42225  2.77519  2.73123  3.46354  2.40513  3.72494  3.29354  2.67741  2.69355  4.24690  2.90347  2.73739  3.18146  2.89801  2.37887  2.77519  2.98518  4.58477  3.61503
          0.02048  4.29441  5.01675  0.61958  0.77255  0.49922  0.93396
     99   3.53350  4.84209  5.13360  4.56539  3.04053  4.78371  5.03694  2.35058  4.41026  1.00275  1.45740  4.81541  4.92371  4.46478  4.49129  4.13869  3.74711  2.54038  5.25678  4.19341    101 l - - -
          2.68618  4.42225  2.77519  2.73123  3.46354  2.40513  3.72494  3.29354  2.67741  2.69355  4.24690  2.90347  2.73739  3.18146  2.89801  2.37887  2.77519  2.98518  4.58477  3.61503
          0.02042  4.29739  5.01973  0.61958  0.77255  0.50187  0.92987
    100   3.16329  4.61282  4.70103  4.39712  3.90432  4.15051  5.14014  2.13186  4.27363  2.52843  3.82207  4.51469  4.70203  4.61174  4.44341  3.69709  3.52341  0.61587  5.75365  4.50453    102 V - - -
          2.68618  4.42225  2.77519  2.73123  3.46354  2.40513  3.72494  3.29354  2.67741  2.69355  4.24690  2.90347  2.73739  3.18146  2.89801  2.37887  2.77519  2.98518  4.58477  3.61503
          0.02042  4.29739  5.01973  0.61958  0.77255  0.50187  0.92987
    101   1.02551  4.34343  3.61592  3.30350  4.44373  3.12934  4.37025  3.83410  3.34658  3.53549  4.36658  3.46953  2.14509  3.63816  3.66572  2.38785  2.88013  3.30887  5.79061  4.57629    103 a - - -
          2.68618  4.42225  2.77519  2.73123  3.46354  2.40513  3.72494  3.29354  2.67741  2.69355  4.24690  2.90347  2.73739  3.18146  2.89801  2.37887  2.77519  2.98518  4.58477  3.61503
          0.02042  4.29739  5.01973  0.61958  0.77255  0.48348  0.95876
    102   3.17959  5.23167  3.44522  2.97019  4.35818  3.74066  3.89355  4.03396  0.77331  3.55937  4.48658  3.35691  4.19806  3.06241  2.48893  3.20198  3.40827  3.72664  5.59802  4.35476    104 k - - -
          2.68618  4.42225  2.77519  2.73123  3.46354  2.40513  3.72494  3.29354  2.67741  2.69355  4.24690  2.90347  2.73739  3.18146  2.89801  2.37887  2.77519  2.98518  4.58477  3.61503
          0.02725  4.30553  4.31325  0.61958  0.77255  0.49057  0.94746
    103   2.53707  4.67630  3.09697  2.70585  4.37186  3.29353  3.93806  3.80407  2.77422  3.41283  4.22153  2.11135  3.87413  3.11109  3.15946  1.59835  2.15751  3.36869  5.62986  4.31726    105 s - - -
          2.68618  4.42225  2.77519  2.73123  3.46354  2.40513  3.72494  3.29354  2.67741  2.69355  4.24690  2.90347  2.73739  3.18146  2.89801  2.37887  2.77519  2.98518  4.58477  3.61503
          0.02039  4.29867  5.02101  0.61958  0.77255  0.50011  0.93259
    104   2.97639  5.50962  1.13578  2.30256  4.65461  3.39607  2.31076  4.32731  2.85263  3.83264  4.68012  2.87758  3.98894  3.05853  3.40163  2.93008  3.31314  3.91714  5.90302  4.39977    106 d - - -
          2.68618  4.42225  2.77519  2.73123  3.46354  2.40513  3.72494  3.29354  2.67741  2.69355  4.24690  2.90347  2.73739  3.18146  2.89801  2.37887  2.77519  2.98518  4.58477  3.61503
          0.02039  4.29867  5.02101  0.61958  0.77255  0.50011  0.93259
    105   2.64030  4.68797  3.13637  2.77949  4.32602  3.35541  4.13637  3.67215  2.95878  3.36668  4.14222  3.30406  1.02856  3.37121  3.29013  2.83063  3.10141  3.31381  5.67059  4.38087    107 p - - -
          2.68618  4.42225  2.77519  2.73123  3.46354  2.40513  3.72494  3.29354  2.67741  2.69355  4.24690  2.90347  2.73739  3.18146  2.89801  2.37887  2.77519  2.98518  4.58477  3.61503
          0.02039  4.29867  5.02101  0.61958  0.77255  0.50011  0.93259
    106   3.55982  5.32508  4.10024  3.54661  4.79322  3.93619  4.23202  4.38499  2.53877  3.82288  4.82939  3.86408  4.43406  3.44670  0.48642  3.63486  3.80678  4.09437  5.71143  4.64835    108 R - - -
          2.68618  4.42225  2.77519  2.73123  3.46354  2.40513  3.72494  3.29354  2.67741  2.69355  4.24690  2.90347  2.73739  3.18146  2.89801  2.37887  2.77519  2.98518  4.58477  3.61503
          0.02039  4.29867  5.02101  0.61958  0.77255  0.50011  0.93259
    107   3.52539  4.79326  5.25400  4.71862  3.28290  4.86665  5.22555  1.52874  4.55634  0.85861  3.06546  4.94593  5.01827  4.64426  4.63757  4.25465  3.75436  2.18970  5.42802  4.35441    109 l - - -
          2.68618  4.42225  2.77519  2.73123  3.46354  2.40513  3.72494  3.29354  2.67741  2.69355  4.24690  2.90347  2.73739  3.18146  2.89801  2.37887  2.77519  2.98518  4.58477  3.61503
          0.06740  4.29867  2.96444  0.61958  0.77255  0.50011  0.93259
    108   2.10080  4.77812  3.06490  2.53135  4.06984  2.20297  3.54814  3.48059  2.49762  3.05364  3.88299  3.03286  3.86540  2.72572  2.70921  2.57333  2.79304  3.11421  5.34169  4.02276    110 a - - -
          2.68618  4.42225  2.77519  2.73123  3.46354  2.40513  3.72494  3.29354  2.67741  2.69355  4.24690  2.90347  2.73739  3.18146  2.89801  2.37887  2.77519  2.98518  4.58477  3.61503
          0.02550  4.25263  4.51432  0.61958  0.77255  0.55592  0.85225
    109   3.54219  4.84145  4.97807  4.52034  1.22291  4.61893  4.35930  2.56512  4.35962  1.25795  3.17778  4.56277  4.85303  4.39565  4.41546  4.00068  3.76952  2.69259  4.53472  2.98992    111 f - - -
          2.68618  4.42225  2.77519  2.73123  3.46354  2.40513  3.72494  3.29354  2.67741  2.69355  4.24690  2.90347  2.73739  3.18146  2.89801  2.37887  2.77519  2.98518  4.58477  3.61503
          0.02141  4.25060  4.97295  0.61958  0.77255  0.55318  0.85594
    110   3.12608  5.09215  3.71021  3.12875  4.54176  3.71366  3.88685  4.02962  2.18251  3.50229  4.45924  3.46305  4.18884  3.06251  0.82616  3.04667  3.37953  3.70695  5.55195  4.34891    112 r - - -
          2.68618  4.42225  2.77519  2.73123  3.46354  2.40513  3.72494  3.29354  2.67741  2.69355  4.24690  2.90347  2.73739  3.18146  2.89801  2.37887  2.77519  2.98518  4.58477  3.61503
          0.02131  4.25505  4.97740  0.61958  0.77255  0.55728  0.85043
    111   1.09262  4.33515  3.56199  3.29431  4.47515  1.73089  4.38192  3.87420  3.36250  3.57382  4.40627  3.45726  3.85511  3.65508  3.52298  2.56990  2.88112  3.33155  5.81100  4.60539    113 a - - -
          2.68618  4.42225  2.77519  2.73123  3.46354  2.40513  3.72494  3.29354  2.67741  2.69355  4.24690  2.90347  2.73739  3.18146  2.89801  2.37887  2.77519  2.98518  4.58477  3.61503
          0.02762  4.25505  4.33867  0.61958  0.77255  0.55349  0.85552
    112   2.05253  4.74171  3.13178  2.57040  3.97241  3.43765  3.70140  3.36529  2.02033  2.91979  3.81027  3.06629  3.88884  2.75962  2.75835  2.66130  2.88168  2.52599  5.26475  3.96379    114 k - - -
          2.68618  4.42225  2.77519  2.73123  3.46354  2.40513  3.72494  3.29354  2.67741  2.69355  4.24690  2.90347  2.73739  3.18146  2.89801  2.37887  2.77519  2.98518  4.58477  3.61503
          0.02141  4.25062  4.97297  0.61958  0.77255  0.56277  0.84311
    113   3.52612  4.88622  4.91585  4.46886  3.18306  4.62244  4.98546  2.30552  4.20815  0.61911  3.06260  4.70900  4.89080  4.43616  4.32528  4.07584  3.78398  2.48876  5.27362  4.08060    115 L - - -
          2.68618  4.42225  2.77519  2.73123  3.46354  2.40513  3.72494  3.29354  2.67741  2.69355  4.24690  2.90347  2.73739  3.18146  2.89801  2.37887  2.77519  2.98518  4.58477  3.61503
          0.02141  4.25062  4.97297  0.61958  0.77255  0.56277  0.84311
    114   3.44816  5.58185  0.49867  2.65651  5.02188  3.54506  4.33059  4.70754  3.49566  4.25266  5.25550  3.22611  4.22510  3.58148  4.05116  3.37859  3.80005  4.31103  6.10977  4.85330    116 D - - -
          2.68618  4.42225  2.77519  2.73123  3.46354  2.40513  3.72494  3.29354  2.67741  2.69355  4.24690  2.90347  2.73739  3.18146  2.89801  2.37887  2.77519  2.98518  4.58477  3.61503
          0.02141  4.25062  4.97297  0.61958  0.77255  0.56277  0.84311
    115   1.92334  4.29212  3.65543  3.30944  4.44709  3.02114  4.35366  3.83817  3.32787  3.53722  4.35439  3.45096  3.82416  3.61600  3.64816  1.08316  2.21171  3.28920  5.78454  4.57787    117 s - - -
          2.68618  4.42225  2.77519  2.73123  3.46354  2.40513  3.72494  3.29354  2.67741  2.69355  4.24690  2.90347  2.73739  3.18146  2.89801  2.37887  2.77519  2.98518  4.58477  3.61503
          0.02141  4.25062  4.97297  0.61958  0.77255  0.56277  0.84311
    116   1.81716  3.06904  3.80923  3.27874  3.59625  3.42898  4.09094  2.86319  3.20212  2.30955  3.56879  3.52429  3.96819  3.48190  3.48996  2.65093  1.91048  2.60751  5.06562  3.85729    118 a - - -
          2.68618  4.42225  2.77519  2.73123  3.46354  2.40513  3.72494  3.29354  2.67741  2.69355  4.24690  2.90347  2.73739  3.18146  2.89801  2.37887  2.77519  2.98518  4.58477  3.61503
          0.02141  4.25062  4.97297  0.61958  0.77255  0.56277  0.84311
    117   3.34013  4.67586  4.84301  4.48669  3.66029  4.45394  5.16135  0.70271  4.32351  2.18553  3.55399  4.68252  4.86401  4.64301  4.47967  4.00118  3.63852  1.93242  5.61778  4.37885    119 i - - -
          2.68618  4.42225  2.77519  2.73123  3.46354  2.40513  3.72494  3.29354  2.67741  2.69355  4.24690  2.90347  2.73739  3.18146  2.89801  2.37887  2.77519  2.98518  4.58477  3.61503
          0.02141  4.25062  4.97297  0.61958  0.77255  0.56277  0.84311
    118   0.88930  3.36537  4.04167  3.66832  4.29934  3.01931  4.50581  3.63423  3.59562  3.40106  4.24716  3.61230  3.83253  3.85151  3.83263  2.07072  2.80259  3.12168  5.70098  4.53258    120 a - - -
          2.68618  4.42225  2.77519  2.73123  3.46354  2.40513  3.72494  3.29354  2.67741  2.69355  4.24690  2.90347  2.73739  3.18146  2.89801  2.37887  2.77519  2.98518  4.58477  3.61503
          0.02141  4.25062  4.97297  0.61958  0.77255  0.56277  0.84311
    119   2.61697  3.93734  3.79983  3.07606  3.14913  3.66740  3.94527  2.60599  3.13839  1.64615  3.22346  3.53378  4.04031  2.81851  3.40541  2.93541  2.73793  2.42201  4.47476  3.12883    121 l - - -
          2.68618  4.42225  2.77519  2.73123  3.46354  2.40513  3.72494  3.29354  2.67741  2.69355  4.24690  2.90347  2.73739  3.18146  2.89801  2.37887  2.77519  2.98518  4.58477  3.61503
          0.02141  4.25062  4.97297  0.61958  0.77255  0.56277  0.84311
    120   1.40112  2.80534  4.00076  3.54534  3.96097  3.20568  4.35198  3.15312  3.46117  3.01857  3.91533  3.60790  3.89875  3.72551  3.71622  2.61584  1.71308  2.77442  5.41390  4.22680    122 a - - -
          2.68618  4.42225  2.77519  2.73123  3.46354  2.40513  3.72494  3.29354  2.67741  2.69355  4.24690  2.90347  2.73739  3.18146  2.89801  2.37887  2.77519  2.98518  4.58477  3.61503
          0.02141  4.25062  4.97297  0.61958  0.77255  0.56050  0.84613
    121   3.20689  4.52852  4.95711  4.48482  3.73773  4.53845  5.20505  1.71019  4.35339  2.24738  3.51580  4.67504  4.88694  4.64334  4.54867  3.94782  3.48887  0.77679  5.71859  4.48693    123 v - - -
          2.68618  4.42225  2.77519  2.73123  3.46354  2.40513  3.72494  3.29354  2.67741  2.69355  4.24690  2.90347  2.73739  3.18146  2.89801  2.37887  2.77519  2.98518  4.58477  3.61503
          0.02138  4.25167  4.97402  0.61958  0.77255  0.56147  0.84483
    122   2.80297  4.33201  3.84647  3.45671  2.95689  3.84224  3.98896  2.64963  3.32296  2.12250  3.23464  3.71849  4.20782  3.59098  3.55764  3.13014  2.98995  2.38708  1.63742  3.21991    124 w - - -
          2.68618  4.42225  2.77519  2.73123  3.46354  2.40513  3.72494  3.29354  2.67741  2.69355  4.24690  2.90347  2.73739  3.18146  2.89801  2.37887  2.77519  2.98518  4.58477  3.61503
          0.02138  4.25167  4.97402  0.61958  0.77255  0.56147  0.84483
    123   2.99079  4.51286  4.74192  4.19684  3.39531  4.37516  4.80613  2.03261  4.06021  1.06301  3.21763  4.42028  4.67690  4.26788  4.22715  3.72220  3.27822  1.63524  5.30995  4.17638    125 l - - -
          2.68618  4.42225  2.77519  2.73123  3.46354  2.40513  3.72494  3.29354  2.67741  2.69355  4.24690  2.90347  2.73739  3.18146  2.89801  2.37887  2.77519  2.98518  4.58477  3.61503
          0.02138  4.25167  4.97402  0.61958  0.77255  0.56147  0.84483
    124   3.25372  5.21218  3.22356  3.00320  4.43058  3.66494  4.15801  4.14036  2.80092  3.60168  4.63678  3.45956  4.23511  0.68466  3.06949  3.29372  3.55887  3.85101  5.64001  4.36910    126 Q - - -
          2.68618  4.42225  2.77519  2.73123  3.46354  2.40513  3.72494  3.29354  2.67741  2.69355  4.24690  2.90347  2.73739  3.18146  2.89801  2.37887  2.77519  2.98518  4.58477  3.61503
          0.02138  4.25167  4.97402  0.61958  0.77255  0.56147  0.84483
    125   2.39867  3.28762  4.06246  3.50113  3.34198  3.56604  4.10955  1.66591  3.39250  2.39783  3.33450  3.66695  4.08433  3.63030  3.60003  2.74480  2.34510  2.24991  4.85620  3.66120    127 i - - -
          2.68618  4.42225  2.77519  2.73123  3.46354  2.40513  3.72494  3.29354  2.67741  2.69355  4.24690  2.90347  2.73739  3.18146  2.89801  2.37887  2.77519  2.98518  4.58477  3.61503
          0.02138  4.25167  4.97402  0.61958  0.77255  0.56147  0.84483
    126   2.61987  5.24976  2.62576  1.24505  4.57694  3.41959  3.75462  4.02639  2.52528  3.55098  4.36337  2.91125  3.92045  2.57109  2.91193  2.81344  3.03310  3.64066  5.72052  4.33065    128 e - - -
          2.68618  4.42225  2.77519  2.73123  3.46354  2.40513  3.72494  3.29354  2.67741  2.69355  4.24690  2.90347  2.73739  3.18146  2.89801  2.37887  2.77519  2.98518  4.58477  3.61503
          0.02138  4.25167  4.97402  0.61958  0.77255  0.56147  0.84483
    127   3.14363  4.49283  4.85866  4.27018  2.23711  4.33509  4.56045  2.33417  4.11681  1.01797  2.50200  4.40243  4.58459  4.18741  4.17343  3.65706  3.36252  2.47495  4.17747  3.72204    129 l - - -
          2.68618  4.42225  2.77519  2.73123  3.46354  2.40513  3.72494  3.29354  2.67741  2.69355  4.24690  2.90347  2.73739  3.18146  2.89801  2.37887  2.77519  2.98518  4.58477  3.61503
          0.02138  4.25167  4.97402  0.61958  0.77255  0.56147  0.84483
    128   1.74974  5.00743  2.43940  2.23672  4.31333  3.39308  3.67782  3.75742  2.44394  3.31490  4.10560  2.92404  3.50072  2.80982  2.92617  2.55861  2.82972  3.32066  5.51470  4.14062    130 a - - -
          2.68618  4.42225  2.77519  2.73123  3.46354  2.40513  3.72494  3.29354  2.67741  2.69355  4.24690  2.90347  2.73739  3.18146  2.89801  2.37887  2.77519  2.98518  4.58477  3.61503
          0.02226  4.25167  4.85738  0.61958  0.77255  0.56147  0.84483
    129   2.57799  4.27148  4.15181  3.57996  3.12502  3.85576  4.10500  2.48224  3.41229  1.58429  3.22660  3.80749  4.07172  3.67414  3.60682  3.15488  3.01831  2.41630  2.12374  3.45820    131 l - - -
          2.68618  4.42225  2.77519  2.73123  3.46354  2.40513  3.72494  3.29354  2.67741  2.69355  4.24690  2.90347  2.73739  3.18146  2.89801  2.37887  2.77519  2.98518  4.58477  3.61503
          0.02140  4.25081  4.97316  0.61958  0.77255  0.56253  0.84342
    130   2.34775  4.66766  3.00556  2.44937  4.27505  3.37831  3.34590  3.70612  2.20943  3.24558  4.04984  2.97180  3.85788  1.84786  2.64142  2.61381  2.90525  3.34724  5.44543  4.10038    132 q - - -
          2.68618  4.42225  2.77519  2.73123  3.46354  2.40513  3.72494  3.29354  2.67741  2.69355  4.24690  2.90347  2.73739  3.18146  2.89801  2.37887  2.77519  2.98518  4.58477  3.61503
          0.02140  4.25081  4.97316  0.61958  0.77255  0.56253  0.84342
    131   2.58409  4.92525  2.98009  2.44326  4.19329  2.92489  3.15684  3.62084  2.28138  3.10499  3.99552  2.92873  2.25149  2.72636  2.77817  2.62811  2.88805  3.27600  5.40801  3.92818    133 p - - -
          2.68618  4.42225  2.77519  2.73123  3.46354  2.40513  3.72494  3.29354  2.67741  2.69355  4.24690  2.90347  2.73739  3.18146  2.89801  2.37887  2.77519  2.98518  4.58477  3.61503
          0.02140  4.25081  4.97316  0.61958  0.77255  0.56253  0.84342
    132   2.61691  3.82785  4.16675  3.59030  2.58914  3.78327  3.97571  2.58516  3.45796  2.22417  3.13460  3.76002  4.14903  3.66304  3.62061  2.90806  2.92275  2.40032  1.90808  3.03513    134 w - - -
          2.68618  4.42225  2.77519  2.73123  3.46354  2.40513  3.72494  3.29354  2.67741  2.69355  4.24690  2.90347  2.73739  3.18146  2.89801  2.37887  2.77519  2.98518  4.58477  3.61503
          0.02140  4.25081  4.97316  0.61958  0.77255  0.56253  0.84342
    133   2.99463  4.65823  4.81902  4.25113  3.17818  4.50298  4.82486  2.22655  4.10783  0.82422  2.57929  4.50825  4.73133  4.25367  4.25009  3.83795  3.51875  2.32341  5.22219  4.14716    135 l - - -
          2.68618  4.42225  2.77519  2.73123  3.46354  2.40513  3.72494  3.29354  2.67741  2.69355  4.24690  2.90347  2.73739  3.18146  2.89801  2.37887  2.77519  2.98518  4.58477  3.61503
          0.02758  4.25081  4.34652  0.61958  0.77255  0.56253  0.84342
    134   1.43310  4.29213  3.62968  3.10556  2.79588  3.17923  3.99814  2.91433  3.05257  2.65018  3.47686  3.42590  3.95966  3.34935  3.37765  2.72556  2.69085  2.66203  5.04949  3.81635    136 a - - -
          2.68618  4.42225  2.77519  2.73123  3.46354  2.40513  3.72494  3.29354  2.67741  2.69355  4.24690  2.90347  2.73739  3.18146  2.89801  2.37887  2.77519  2.98518  4.58477  3.61503
          0.02153  4.24477  4.96711  0.61958  0.77255  0.56995  0.83369
    135   3.03926  5.45378  0.90541  2.31932  4.86566  2.99060  3.95377  4.40416  2.96158  3.92674  4.78653  2.89033  3.98875  3.13213  3.21079  2.96267  3.35374  3.96931  6.05130  4.59840    137 d - - -
          2.68618  4.42225  2.77519  2.73123  3.46354  2.40513  3.72494  3.29354  2.67741  2.69355  4.24690  2.90347  2.73739  3.18146  2.89801  2.37887  2.77519  2.98518  4.58477  3.61503
          0.02153  4.24477  4.96711  0.61958  0.77255  0.56995  0.83369
    136   3.07380  4.43943  4.66670  4.10850  3.24253  4.29359  4.57106  1.14095  3.95474  1.74662  3.20819  4.30074  4.58812  4.15722  4.10321  3.62068  3.30840  2.03081  5.04743  3.15392    138 i - - -
          2.68618  4.42225  2.77519  2.73123  3.46354  2.40513  3.72494  3.29354  2.67741  2.69355  4.24690  2.90347  2.73739  3.18146  2.89801  2.37887  2.77519  2.98518  4.58477  3.61503
          0.06767  4.24477  2.97408  0.61958  0.77255  0.56995  0.83369
    137   3.33110  5.17202  3.88249  3.31422  4.56093  3.79858  4.03139  4.11398  2.34423  3.53294  4.57783  3.64383  4.28037  3.23398  0.65200  3.40132  3.57499  3.83221  5.55863  4.42343    139 R - - -
          2.68618  4.42225  2.77519  2.73123  3.46354  2.40513  3.72494  3.29354  2.67741  2.69355  4.24690  2.90347  2.73739  3.18146  2.89801  2.37887  2.77519  2.98518  4.58477  3.61503
          0.02254  4.19963  4.92198  0.61958  0.77255  0.62231  0.76939
    138   2.48066  4.40678  3.50186  3.32593  4.35293  3.14103  4.41286  3.91265  3.39786  3.55818  4.52856  3.49590  3.90290  3.73331  3.67126  0.73839  2.98088  3.39468  5.72893  4.44015    140 s - - -
          2.68618  4.42225  2.77519  2.73123  3.46354  2.40513  3.72494  3.29354  2.67741  2.69355  4.24690  2.90347  2.73739  3.18146  2.89801  2.37887  2.77519  2.98518  4.58477  3.61503
          0.02254  4.19963  4.92198  0.61958  0.77255  0.62231  0.76939
    139   2.53905  3.99093  3.39781  2.96329  3.17921  3.59629  3.84709  2.78531  2.90586  2.32859  3.39950  3.35342  3.97436  3.20573  2.20524  2.84544  2.83710  2.44619  4.43468  2.81065    141 r - - -
          2.68618  4.42225  2.77519  2.73123  3.46354  2.40513  3.72494  3.29354  2.67741  2.69355  4.24690  2.90347  2.73739  3.18146  2.89801  2.37887  2.77519  2.98518  4.58477  3.61503
          0.02254  4.19963  4.92198  0.61958  0.77255  0.62231  0.76939
    140   3.51171  4.82650  5.05504  4.49753  3.12278  4.75804  5.03247  2.23027  4.30305  0.70497  2.48682  4.77263  4.90215  4.41702  4.40854  4.12500  3.73049  2.44247  5.27109  4.21291    142 l - - -
          2.68618  4.42225  2.77519  2.73123  3.46354  2.40513  3.72494  3.29354  2.67741  2.69355  4.24690  2.90347  2.73739  3.18146  2.89801  2.37887  2.77519  2.98518  4.58477  3.61503
          0.02254  4.19963  4.92198  0.61958  0.77255  0.62231  0.76939
    141   3.12470  4.85454  3.86433  3.81125  4.92269  0.36547  4.89866  4.61465  4.03628  4.22260  5.20999  4.03020  4.25487  4.33516  4.22426  3.30793  3.63107  4.07946  5.91849  5.03999    143 G - - -
          2.68618  4.42225  2.77519  2.73123  3.46354  2.40513  3.72494  3.29354  2.67741  2.69355  4.24690  2.90347  2.73739  3.18146  2.89801  2.37887  2.77519  2.98518  4.58477  3.61503
          0.02254  4.19963  4.92198  0.61958  0.77255  0.62231  0.76939
    142   2.88312  5.30717  2.39500  2.29892  4.58577  3.37565  3.57867  4.09518  2.60593  3.61216  4.43118  1.40645  3.90983  2.41330  3.08782  2.78707  3.14357  3.70124  5.75972  4.33457    144 n - - -
          2.68618  4.42225  2.77519  2.73123  3.46354  2.40513  3.72494  3.29354  2.67741  2.69355  4.24690  2.90347  2.73739  3.18146  2.89801  2.37887  2.77519  2.98518  4.58477  3.61503
          0.02254  4.19963  4.92198  0.61958  0.77255  0.62231  0.76939
    143   2.87703  4.41613  4.83251  4.30000  3.61260  4.44612  4.94010  1.13417  4.19312  1.97979  3.43369  4.50342  4.74771  4.43113  4.37459  3.80221  3.20159  1.46127  5.47729  4.29096    145 i - - -
          2.68618  4.42225  2.77519  2.73123  3.46354  2.40513  3.72494  3.29354  2.67741  2.69355  4.24690  2.90347  2.73739  3.18146  2.89801  2.37887  2.77519  2.98518  4.58477  3.61503
          0.02254  4.19963  4.92198  0.61958  0.77255  0.62231  0.76939
    144   3.40848  4.76353  4.88671  4.33984  3.13401  4.59565  4.88821  2.31122  4.13444  1.12796  1.43020  4.60584  4.79977  4.30109  4.26138  3.96039  3.63546  2.45870  5.21543  4.12136    146 l - - -
          2.68618  4.42225  2.77519  2.73123  3.46354  2.40513  3.72494  3.29354  2.67741  2.69355  4.24690  2.90347  2.73739  3.18146  2.89801  2.37887  2.77519  2.98518  4.58477  3.61503
          0.02248  4.20195  4.92430  0.61958  0.77255  0.62231  0.76939
    145   3.12584  5.09873  3.56268  2.91639  4.60867  3.74368  3.72876  4.01294  2.01699  3.46024  4.34951  3.31027  4.13026  2.37421  1.05898  3.13611  3.30793  3.70252  5.51595  4.32977    147 r - - -
          2.68618  4.42225  2.77519  2.73123  3.46354  2.40513  3.72494  3.29354  2.67741  2.69355  4.24690  2.90347  2.73739  3.18146  2.89801  2.37887  2.77519  2.98518  4.58477  3.61503
          0.02248  4.20195  4.92430  0.61958  0.77255  0.62231  0.76939
    146   0.99355  2.91454  3.94653  3.58919  4.17274  2.92966  4.42338  3.51991  3.52126  3.27356  4.12528  3.56907  3.81046  3.77678  3.76491  2.18394  2.77251  3.05446  5.58313  4.40961    148 a - - -
          2.68618  4.42225  2.77519  2.73123  3.46354  2.40513  3.72494  3.29354  2.67741  2.69355  4.24690  2.90347  2.73739  3.18146  2.89801  2.37887  2.77519  2.98518  4.58477  3.61503
          0.02248  4.20195  4.92430  0.61958  0.77255  0.62231  0.76939
    147   3.11323  5.74523  1.19191  1.46077  5.02655  3.31985  3.90048  4.57036  2.96396  4.04967  4.91586  2.77586  3.96433  3.07159  3.59281  2.97464  3.40996  4.12513  6.19152  4.65569    149 d - - -
          2.68618  4.42225  2.77519  2.73123  3.46354  2.40513  3.72494  3.29354  2.67741  2.69355  4.24690  2.90347  2.73739  3.18146  2.89801  2.37887  2.77519  2.98518  4.58477  3.61503
          0.02248  4.20195  4.92430  0.61958  0.77255  0.62231  0.76939
    148   1.36254  4.29065  4.05810  3.65205  3.88360  3.45478  4.49880  2.51013  3.57726  2.72141  3.79185  3.77723  4.10049  3.87149  3.82927  2.87882  2.96716  1.52075  5.48600  4.27647    150 a - - -
          2.68618  4.42225  2.77519  2.73123  3.46354  2.40513  3.72494  3.29354  2.67741  2.69355  4.24690  2.90347  2.73739  3.18146  2.89801  2.37887  2.77519  2.98518  4.58477  3.61503
          0.02248  4.20195  4.92430  0.61958  0.77255  0.62231  0.76939
    149   2.68832  4.20447  3.99335  3.41868  3.29305  3.77446  4.08858  2.15416  3.31430  1.71284  2.96415  3.69520  4.14320  3.57050  3.54184  2.84295  2.21280  2.24765  4.85264  3.65764    151 l - - -
          2.68618  4.42225  2.77519  2.73123  3.46354  2.40513  3.72494  3.29354  2.67741  2.69355  4.24690  2.90347  2.73739  3.18146  2.89801  2.37887  2.77519  2.98518  4.58477  3.61503
          0.02248  4.20195  4.92430  0.61958  0.77255  0.62231  0.76939
    150   2.97236  5.53610  1.68048  1.90188  4.84722  1.79698  3.82514  4.36227  2.80359  3.85110  4.67525  2.56331  3.91865  2.97966  3.38871  2.87001  3.25315  3.92637  6.01181  4.51674    152 d - - -
          2.68618  4.42225  2.77519  2.73123  3.46354  2.40513  3.72494  3.29354  2.67741  2.69355  4.24690  2.90347  2.73739  3.18146  2.89801  2.37887  2.77519  2.98518  4.58477  3.61503
          0.02300  4.20195  4.85714  0.61958  0.77255  0.62231  0.76939
    151   2.61226  5.09798  2.66408  1.51272  4.39554  3.40413  3.65038  3.57360  2.40702  3.31753  4.16237  2.82564  3.83818  2.56152  2.84051  2.67413  2.93659  3.46422  5.55473  4.16798    153 e - - -
          2.68618  4.42225  2.77519  2.73123  3.46354  2.40513  3.72494  3.29354  2.67741  2.69355  4.24690  2.90347  2.73739  3.18146  2.89801  2.37887  2.77519  2.98518  4.58477  3.61503
          0.02250  4.20145  4.92380  0.61958  0.77255  0.53207  0.88525
    152   2.49390  4.78661  2.93791  2.35698  4.07377  3.43866  3.73138  3.43107  2.55019  3.00497  3.93016  3.02718  1.87696  2.85207  2.99449  2.65912  2.78899  3.08746  5.36026  4.03955    154 p - - -
          2.68618  4.42225  2.77519  2.73123  3.46354  2.40513  3.72494  3.29354  2.67741  2.69355  4.24690  2.90347  2.73739  3.18146  2.89801  2.37887  2.77519  2.98518  4.58477  3.61503
          0.02149  4.24650  4.96885  0.61958  0.77255  0.56868  0.83533
    153   3.19184  4.59989  4.61772  4.04206  2.86256  4.34685  4.59571  2.42049  3.90293  0.86286  2.62744  4.30570  4.59556  3.57948  4.06223  3.65926  3.41179  2.47295  5.05260  3.92102    155 l - - -
          2.68618  4.42225  2.77519  2.73123  3.46354  2.40513  3.72494  3.29354  2.67741  2.69355  4.24690  2.90347  2.73739  3.18146  2.89801  2.37887  2.77519  2.98518  4.58477  3.61503
          0.02148  4.24736  4.96971  0.61958  0.77255  0.56949  0.83429
    154   1.86019  4.79486  2.95888  2.47012  4.10855  2.88182  3.62061  3.52546  2.53282  3.07858  3.95140  3.00724  2.72759  2.83046  2.95171  2.53767  2.84702  3.19051  5.37986  4.05063    156 a - - -
          2.68618  4.42225  2.77519  2.73123  3.46354  2.40513  3.72494  3.29354  2.67741  2.69355  4.24690  2.90347  2.73739  3.18146  2.89801  2.37887  2.77519  2.98518  4.58477  3.61503
          0.02148  4.24736  4.96971  0.61958  0.77255  0.55740  0.85026
    155   2.01563  3.65067  2.89814  2.18697  4.01649  3.31526  3.61909  3.42639  2.47390  2.84280  3.84654  2.97377  3.25567  2.83895  2.94973  2.67349  2.85334  3.10534  5.30106  3.96758    157 a - - -
          2.68618  4.42225  2.77519  2.73123  3.46354  2.40513  3.72494  3.29354  2.67741  2.69355  4.24690  2.90347  2.73739  3.18146  2.89801  2.37887  2.77519  2.98518  4.58477  3.61503
          0.02135  4.25298  4.97533  0.61958  0.77255  0.56258  0.84336
    156   2.62609  4.56610  3.22908  2.66815  3.44036  3.17618  3.75028  2.75491  2.63756  2.61575  3.58999  3.14319  3.23180  2.01465  3.02147  2.74758  2.85813  2.79109  5.11532  3.83734    158 q - - -
          2.68618  4.42225  2.77519  2.73123  3.46354  2.40513  3.72494  3.29354  2.67741  2.69355  4.24690  2.90347  2.73739  3.18146  2.89801  2.37887  2.77519  2.98518  4.58477  3.61503
          0.06710  4.25298  2.98230  0.61958  0.77255  0.56258  0.84336
    157   2.06688  4.80070  3.02197  2.42420  4.05029  3.23880  3.52172  3.46352  2.43160  3.07109  3.73617  2.99224  3.84515  2.72042  2.81220  2.08228  2.77967  3.10656  5.31833  3.99028    159 a - - -
          2.68618  4.42225  2.77519  2.73123  3.46354  2.40513  3.72494  3.29354  2.67741  2.69355  4.24690  2.90347  2.73739  3.18146  2.89801  2.37887  2.77519  2.98518  4.58477  3.61503
          0.02234  4.20822  4.93057  0.61958  0.77255  0.61532  0.77755
    158   3.14580  4.52391  4.94257  4.38088  3.31861  4.52353  4.90267  1.27875  4.25402  1.60581  2.16449  4.58079  4.75865  4.39267  4.37193  3.86851  3.44486  1.91732  5.28950  4.18644    160 i - - -
          2.68618  4.42225  2.77519  2.73123  3.46354  2.40513  3.72494  3.29354  2.67741  2.69355  4.24690  2.90347  2.73739  3.18146  2.89801  2.37887  2.77519  2.98518  4.58477  3.61503
          0.02234  4.20822  4.93057  0.61958  0.77255  0.61532  0.77755
    159   2.14835  4.26527  3.74503  3.31929  3.81155  1.83070  4.23705  2.94119  3.28822  2.89078  3.82466  3.52479  3.93938  3.57769  3.58673  2.70255  2.86776  1.63018  5.34828  4.13168    161 v - - -
          2.68618  4.42225  2.77519  2.73123  3.46354  2.40513  3.72494  3.29354  2.67741  2.69355  4.24690  2.90347  2.73739  3.18146  2.89801  2.37887  2.77519  2.98518  4.58477  3.61503
          0.02234  4.20822  4.93057  0.61958  0.77255  0.61532  0.77755
    160   2.90962  5.40560  2.10836  1.79879  4.72520  1.67762  3.79827  4.21809  2.67387  3.72698  4.54243  2.77868  3.90608  2.94843  3.28375  2.70286  3.18306  3.80019  5.89811  4.43772    162 g - - -
          2.68618  4.42225  2.77519  2.73123  3.46354  2.40513  3.72494  3.29354  2.67741  2.69355  4.24690  2.90347  2.73739  3.18146  2.89801  2.37887  2.77519  2.98518  4.58477  3.61503
          0.02234  4.20822  4.93057  0.61958  0.77255  0.61532  0.77755
    161   2.86103  4.46870  4.59115  4.01904  2.33254  4.22579  4.43484  2.40176  3.88417  1.02985  2.85447  4.21814  4.50466  4.02906  4.01746  3.53861  3.29667  2.44187  4.86903  3.45411    163 l - - -
          2.68618  4.42225  2.77519  2.73123  3.46354  2.40513  3.72494  3.29354  2.67741  2.69355  4.24690  2.90347  2.73739  3.18146  2.89801  2.37887  2.77519  2.98518  4.58477  3.61503
          0.02234  4.20822  4.93057  0.61958  0.77255  0.61532  0.77755
    162   2.69695  5.07026  2.00225  2.33069  4.52862  3.25244  3.73287  4.00186  2.57439  3.52682  4.31191  2.22784  3.75040  2.86635  3.08435  1.91759  2.85623  3.57898  5.69794  4.28873    164 s - - -
          2.68618  4.42225  2.77519  2.73123  3.46354  2.40513  3.72494  3.29354  2.67741  2.69355  4.24690  2.90347  2.73739  3.18146  2.89801  2.37887  2.77519  2.98518  4.58477  3.61503
          0.02234  4.20822  4.93057  0.61958  0.77255  0.61532  0.77755
    163   2.21441  4.74079  2.14980  1.87345  4.41256  3.38761  3.65055  3.87463  2.43918  3.39993  4.17412  2.87756  3.82628  2.73398  2.90171  2.51748  2.90818  3.47608  5.57163  4.17477    165 e - - -
          2.68618  4.42225  2.77519  2.73123  3.46354  2.40513  3.72494  3.29354  2.67741  2.69355  4.24690  2.90347  2.73739  3.18146  2.89801  2.37887  2.77519  2.98518  4.58477  3.61503
          0.02234  4.20822  4.93057  0.61958  0.77255  0.61532  0.77755
    164   2.45179  5.34062  1.70710  1.73954  4.64724  3.18438  3.72541  4.13754  2.53384  3.63325  4.42013  2.81221  3.87091  2.72966  3.12210  2.75650  3.05344  3.64087  5.78961  4.34398    166 d - - -
          2.68618  4.42225  2.77519  2.73123  3.46354  2.40513  3.72494  3.29354  2.67741  2.69355  4.24690  2.90347  2.73739  3.18146  2.89801  2.37887  2.77519  2.98518  4.58477  3.61503
          0.02835  4.20822  4.33663  0.61958  0.77255  0.61532  0.77755
    165   2.43178  5.04014  2.40583  1.98166  4.34439  3.39654  3.56288  3.73218  2.36646  3.32792  4.09464  2.88888  3.80577  2.58659  2.70994  2.61281  2.60410  3.10010  5.49841  4.11198    167 e - - -
          2.68618  4.42225  2.77519  2.73123  3.46354  2.40513  3.72494  3.29354  2.67741  2.69355  4.24690  2.90347  2.73739  3.18146  2.89801  2.37887  2.77519  2.98518  4.58477  3.61503
          0.02248  4.20235  4.92469  0.61958  0.77255  0.62187  0.76990
    166   3.36519  4.65097  5.09155  4.54074  3.28996  4.70861  5.09037  1.65967  4.41147  0.96795  3.04723  4.76851  4.89338  4.52120  4.52118  4.07359  3.59610  1.85369  5.37951  4.30469    168 l - - -
          2.68618  4.42225  2.77519  2.73123  3.46354  2.40513  3.72494  3.29354  2.67741  2.69355  4.24690  2.90347  2.73739  3.18146  2.89801  2.37887  2.77519  2.98518  4.58477  3.61503
          0.02248  4.20235  4.92469  0.61958  0.77255  0.62187  0.76990
    167   3.42891  5.16365  3.51734  3.32269  3.57355  3.77518  0.60410  4.18479  3.15953  3.63041  4.70950  3.71349  4.35168  3.69692  3.39874  3.50052  3.74889  3.91392  5.03036  3.51770    169 H - - -
          2.68618  4.42225  2.77519  2.73123  3.46354  2.40513  3.72494  3.29354  2.67741  2.69355  4.24690  2.90347  2.73739  3.18146  2.89801  2.37887  2.77519  2.98518  4.58477  3.61503
          0.02248  4.20235  4.92469  0.61958  0.77255  0.62187  0.76990
    168   2.56656  5.10383  3.30905  2.69065  4.49547  3.63588  3.68990  3.86172  2.03619  3.36969  4.21336  3.17041  4.02437  2.64721  1.29685  2.95664  3.07871  3.53487  5.49108  4.26229    170 r - - -
          2.68618  4.42225  2.77519  2.73123  3.46354  2.40513  3.72494  3.29354  2.67741  2.69355  4.24690  2.90347  2.73739  3.18146  2.89801  2.37887  2.77519  2.98518  4.58477  3.61503
          0.02248  4.20235  4.92469  0.61958  0.77255  0.62187  0.76990
    169   3.02760  4.41416  4.62737  4.04151  3.07621  4.19763  4.45534  2.21037  3.88843  1.03616  2.87093  4.22200  4.47840  4.03244  4.00243  3.51045  3.25135  2.26442  3.24093  3.72616    171 l - - -
          2.68618  4.42225  2.77519  2.73123  3.46354  2.40513  3.72494  3.29354  2.67741  2.69355  4.24690  2.90347  2.73739  3.18146  2.89801  2.37887  2.77519  2.98518  4.58477  3.61503
          0.02248  4.20235  4.92469  0.61958  0.77255  0.62187  0.76990
    170   2.51179  4.42964  3.53272  3.37787  4.42775  3.15535  4.47094  4.00248  3.47509  3.70115  4.60707  3.53809  3.92406  3.79957  3.74070  0.68414  3.01903  3.46212  5.77527  4.51730    172 S - - -
          2.68618  4.42225  2.77519  2.73123  3.46354  2.40513  3.72494  3.29354  2.67741  2.69355  4.24690  2.90347  2.73739  3.18146  2.89801  2.37887  2.77519  2.98518  4.58477  3.61503
          0.02248  4.20235  4.92469  0.61958  0.77255  0.62187  0.76990
    171   3.42891  5.16365  3.51734  3.32269  3.57355  3.77518  0.60410  4.18479  3.15953  3.63041  4.70950  3.71349  4.35168  3.69692  3.39874  3.50052  3.74889  3.91392  5.03036  3.51770    173 H - - -
          2.68618  4.42225  2.77519  2.73123  3.46354  2.40513  3.72494  3.29354  2.67741  2.69355  4.24690  2.90347  2.73739  3.18146  2.89801  2.37887  2.77519  2.98518  4.58477  3.61503
          0.02248  4.20235  4.92469  0.61958  0.77255  0.62187  0.76990
    172   2.56284  5.08411  2.81907  2.38705  4.39748  3.43512  3.32341  3.84490  2.24972  3.36462  4.14606  2.68035  3.84781  1.76605  2.68144  2.65570  2.86850  3.46076  5.52546  4.15932    174 q - - -
          2.68618  4.42225  2.77519  2.73123  3.46354  2.40513  3.72494  3.29354  2.67741  2.69355  4.24690  2.90347  2.73739  3.18146  2.89801  2.37887  2.77519  2.98518  4.58477  3.61503
          0.02319  4.20235  4.83296  0.61958  0.77255  0.62187  0.76990
    173   2.97853  4.77137  3.70458  3.57455  4.52888  3.46696  4.64549  4.09844  3.64007  3.72369  4.77467  3.82799  0.53242  4.02297  3.87120  3.15337  3.45131  3.64114  5.75859  4.65382    175 P - - -
          2.68618  4.42225  2.77519  2.73123  3.46354  2.40513  3.72494  3.29354  2.67741  2.69355  4.24690  2.90347  2.73739  3.18146  2.89801  2.37887  2.77519  2.98518  4.58477  3.61503
          0.02249  4.20165  4.92400  0.61958  0.77255  0.62264  0.76900
    174   3.48541  4.84885  4.88363  4.40099  3.14593  4.60727  4.93623  2.32362  4.13011  0.65545  2.89270  4.65662  4.85245  4.36256  4.25603  4.03147  3.73361  2.46898  5.24254  4.07344    176 L - - -
          2.68618  4.42225  2.77519  2.73123  3.46354  2.40513  3.72494  3.29354  2.67741  2.69355  4.24690  2.90347  2.73739  3.18146  2.89801  2.37887  2.77519  2.98518  4.58477  3.61503
          0.02249  4.20165  4.92400  0.61958  0.77255  0.62264  0.76900
    175   2.68251  5.04898  3.29019  2.65595  4.52206  3.61673  3.63359  3.90616  1.61051  3.39166  4.21306  3.12273  3.85600  2.65899  1.61456  2.89243  3.09369  3.44772  5.49794  4.24591    177 k - - -
          2.68618  4.42225  2.77519  2.73123  3.46354  2.40513  3.72494  3.29354  2.67741  2.69355  4.24690  2.90347  2.73739  3.18146  2.89801  2.37887  2.77519  2.98518  4.58477  3.61503
          0.02930  4.20165  4.27545  0.61958  0.77255  0.62264  0.76900
    176   3.13454  4.67648  3.99558  3.28760  2.24766  4.01754  3.16219  3.20124  3.39574  2.57075  3.79618  3.71780  4.37328  3.63928  3.64404  3.31276  3.36045  3.02054  4.03390  1.12282    178 y - - -
          2.68618  4.42225  2.77519  2.73123  3.46354  2.40513  3.72494  3.29354  2.67741  2.69355  4.24690  2.90347  2.73739  3.18146  2.89801  2.37887  2.77519  2.98518  4.58477  3.61503
          0.02264  4.19499  4.91734  0.61958  0.77255  0.62996  0.76060
    177   3.50650  4.85784  4.86982  4.41951  2.95222  4.59114  4.85373  2.36526  4.22597  0.64700  3.03593  4.65283  4.84905  4.39495  4.34257  4.03926  3.75588  2.51250  5.11627  3.84406    179 L - - -
          2.68618  4.42225  2.77519  2.73123  3.46354  2.40513  3.72494  3.29354  2.67741  2.69355  4.24690  2.90347  2.73739  3.18146  2.89801  2.37887  2.77519  2.98518  4.58477  3.61503
          0.02264  4.19499  4.91734  0.61958  0.77255  0.62996  0.76060
    178   2.96757  5.37801  1.57077  2.21674  4.82703  1.49432  3.91323  4.33531  2.93427  3.86715  4.71748  2.84627  3.94063  3.08878  3.50987  2.89842  3.28593  3.89656  6.02433  4.56652    180 g - - -
          2.68618  4.42225  2.77519  2.73123  3.46354  2.40513  3.72494  3.29354  2.67741  2.69355  4.24690  2.90347  2.73739  3.18146  2.89801  2.37887  2.77519  2.98518  4.58477  3.61503
          0.02263  4.19562  4.91797  0.61958  0.77255  0.62996  0.76060
    179   3.20392  5.03410  3.38766  3.08256  2.90059  3.79042  1.02717  3.74152  2.86959  3.19479  4.25530  3.46040  4.26812  3.37492  3.14049  3.25032  3.46443  3.51412  4.48287  2.68793    181 h - - -
          2.68618  4.42225  2.77519  2.73123  3.46354  2.40513  3.72494  3.29354  2.67741  2.69355  4.24690  2.90347  2.73739  3.18146  2.89801  2.37887  2.77519  2.98518  4.58477  3.61503
          0.02263  4.19562  4.91797  0.61958  0.77255  0.53916  0.87523
    180   2.86436  5.55408  0.92004  2.25326  4.88637  3.33602  3.93170  4.41117  2.97069  3.93741  4.81692  2.83369  3.97991  2.82476  3.55853  2.96518  3.37549  3.98971  6.10607  4.60127    182 d - - -
          2.68618  4.42225  2.77519  2.73123  3.46354  2.40513  3.72494  3.29354  2.67741  2.69355  4.24690  2.90347  2.73739  3.18146  2.89801  2.37887  2.77519  2.98518  4.58477  3.61503
          0.02162  4.24093  4.96328  0.61958  0.77255  0.57801  0.82329
    181   2.97844  4.92750  3.18872  2.93839  3.67889  3.55538  0.99911  3.80758  2.77056  3.36053  4.34361  3.34867  4.12558  3.30827  3.05126  3.05542  3.02951  3.50295  5.13479  3.62901    183 h - - -
          2.68618  4.42225  2.77519  2.73123  3.46354  2.40513  3.72494  3.29354  2.67741  2.69355  4.24690  2.90347  2.73739  3.18146  2.89801  2.37887  2.77519  2.98518  4.58477  3.61503
          0.02162  4.24093  4.96328  0.61958  0.77255  0.57801  0.82329
    182   3.17861  4.53495  4.79849  4.21890  3.14724  4.39213  4.67012  1.75199  4.06991  1.01083  2.80445  4.41928  4.63630  4.17116  4.17999  3.71629  3.40091  2.33582  5.06744  3.44749    184 l - - -
          2.68618  4.42225  2.77519  2.73123  3.46354  2.40513  3.72494  3.29354  2.67741  2.69355  4.24690  2.90347  2.73739  3.18146  2.89801  2.37887  2.77519  2.98518  4.58477  3.61503
          0.02162  4.24093  4.96328  0.61958  0.77255  0.57801  0.82329
    183   2.75320  3.85482  4.65222  4.12135  3.59795  4.17335  4.73837  1.96148  3.99786  1.93252  3.46964  4.29133  4.56442  4.24587  4.18155  3.53259  3.23662  1.02096  5.35443  4.15516    185 v - - -
          2.68618  4.42225  2.77519  2.73123  3.46354  2.40513  3.72494  3.29354  2.67741  2.69355  4.24690  2.90347  2.73739  3.18146  2.89801  2.37887  2.77519  2.98518  4.58477  3.61503
          0.02162  4.24093  4.96328  0.61958  0.77255  0.57801  0.82329
    184   2.50001  4.60119  3.28862  2.95022  4.24389  3.33026  4.05185  3.64204  2.79480  3.21159  4.19379  3.30695  1.18319  3.27779  2.82146  2.76215  3.01309  3.27094  5.55648  4.28871    186 p - - -
          2.68618  4.42225  2.77519  2.73123  3.46354  2.40513  3.72494  3.29354  2.67741  2.69355  4.24690  2.90347  2.73739  3.18146  2.89801  2.37887  2.77519  2.98518  4.58477  3.61503
          0.02162  4.24093  4.96328  0.61958  0.77255  0.57801  0.82329
    185   2.59196  5.30290  2.05390  1.46335  4.61989  3.36838  3.71703  4.10590  2.55444  3.60236  4.38244  2.84510  3.58433  2.84366  2.88091  2.67440  3.05348  3.68409  5.75625  4.32144    187 e - - -
          2.68618  4.42225  2.77519  2.73123  3.46354  2.40513  3.72494  3.29354  2.67741  2.69355  4.24690  2.90347  2.73739  3.18146  2.89801  2.37887  2.77519  2.98518  4.58477  3.61503
          0.04045  4.24093  3.67912  0.61958  0.77255  0.57801  0.82329
    186   1.71725  3.93224  3.60034  3.04805  3.47455  3.57926  3.92055  2.75864  2.96704  2.36830  3.44209  3.41126  3.99376  3.15644  3.08319  2.85424  2.85351  2.11776  4.93849  3.71423    188 a - - -
          2.68618  4.42225  2.77519  2.73123  3.46354  2.40513  3.72494  3.29354  2.67741  2.69355  4.24690  2.90347  2.73739  3.18146  2.89801  2.37887  2.77519  2.98518  4.58477  3.61503
          0.02202  4.22251  4.94486  0.61958  0.77255  0.59975  0.79618
    187   2.45377  4.33190  2.97259  2.31934  4.04955  3.28233  3.65010  3.39111  2.37894  3.07401  3.88386  2.93278  3.83440  2.80340  2.77216  1.96751  2.71868  3.14707  5.29727  3.66708    189 s - - -
          2.68618  4.42225  2.77519  2.73123  3.46354  2.40513  3.72494  3.29354  2.67741  2.69355  4.24690  2.90347  2.73739  3.18146  2.89801  2.37887  2.77519  2.98518  4.58477  3.61503
          0.02202  4.22251  4.94486  0.61958  0.77255  0.59975  0.79618
    188   2.67506  4.68788  3.17548  2.62069  3.60325  3.52376  1.96092  3.29722  2.51746  2.93106  3.78353  3.10289  3.90844  2.73266  2.77806  2.75564  2.80177  3.01923  5.08456  3.10818    190 h - - -
          2.68618  4.42225  2.77519  2.73123  3.46354  2.40513  3.72494  3.29354  2.67741  2.69355  4.24690  2.90347  2.73739  3.18146  2.89801  2.37887  2.77519  2.98518  4.58477  3.61503
          0.02202  4.22251  4.94486  0.61958  0.77255  0.59975  0.79618
    189   2.54963  4.44829  3.36925  2.97712  3.96718  1.20383  4.03642  3.36565  2.92082  3.07321  3.43963  3.32240  3.91061  3.30931  3.24914  2.70902  2.92516  3.03752  5.33389  4.07769    191 g - - -
          2.68618  4.42225  2.77519  2.73123  3.46354  2.40513  3.72494  3.29354  2.67741  2.69355  4.24690  2.90347  2.73739  3.18146  2.89801  2.37887  2.77519  2.98518  4.58477  3.61503
          0.02202  4.22251  4.94486  0.61958  0.77255  0.58676  0.81221
    190   2.33879  4.86646  2.94815  2.41796  4.16109  3.35267  3.53114  3.59124  2.36690  3.02455  3.96462  2.92427  3.46917  2.73146  1.99642  2.55574  2.84297  3.18176  5.36151  4.03482    192 r - - -
          2.68618  4.42225  2.77519  2.73123  3.46354  2.40513  3.72494  3.29354  2.67741  2.69355  4.24690  2.90347  2.73739  3.18146  2.89801  2.37887  2.77519  2.98518  4.58477  3.61503
          0.02189  4.22869  4.95104  0.61958  0.77255  0.57895  0.82209
    191   2.56457  5.00551  2.13251  2.25613  4.31390  3.41281  3.60749  3.77254  2.36635  3.11076  3.81756  2.61466  3.80574  2.68538  2.69835  2.51960  2.72155  3.31166  5.45621  4.00085    193 d - - -
          2.68618  4.42225  2.77519  2.73123  3.46354  2.40513  3.72494  3.29354  2.67741  2.69355  4.24690  2.90347  2.73739  3.18146  2.89801  2.37887  2.77519  2.98518  4.58477  3.61503
          0.02174  4.23513  4.95748  0.61958  0.77255  0.58495  0.81449
    192   1.98941  3.86719  3.83053  3.25653  3.27667  3.65293  3.94939  2.55623  3.16593  2.34293  3.27482  3.54822  3.75904  3.42520  3.25494  2.88053  2.83725  1.81639  4.09815  3.56149    194 v - - -
          2.68618  4.42225  2.77519  2.73123  3.46354  2.40513  3.72494  3.29354  2.67741  2.69355  4.24690  2.90347  2.73739  3.18146  2.89801  2.37887  2.77519  2.98518  4.58477  3.61503
          0.06922  4.23513  2.94884  0.61958  0.77255  0.48758  0.95220
    193   1.17678  4.18122  3.34682  2.95712  3.98268  3.16229  3.99668  3.36757  2.91861  3.05782  3.90501  3.29334  3.86075  3.25175  3.14918  2.46932  2.84004  2.99476  5.31952  4.10151    195 a - - -
          2.68618  4.42225  2.77519  2.73123  3.46354  2.40513  3.72494  3.29354  2.67741  2.69355  4.24690  2.90347  2.73739  3.18146  2.89801  2.37887  2.77519  2.98518  4.58477  3.61503
          0.02238  4.23770  4.86790  0.61958  0.77255  0.58189  0.81835
    194   2.59004  4.32161  3.56223  2.98835  3.02955  3.62069  3.77895  2.78438  2.83775  1.71381  3.27454  3.37653  3.99676  2.80611  2.82805  2.87313  2.86303  2.55223  4.89609  3.66651    196 l - - -
          2.68618  4.42225  2.77519  2.73123  3.46354  2.40513  3.72494  3.29354  2.67741  2.69355  4.24690  2.90347  2.73739  3.18146  2.89801  2.37887  2.77519  2.98518  4.58477  3.61503
          0.02170  4.23702  4.95937  0.61958  0.77255  0.56938  0.83443
    195   2.49337  4.32930  3.63372  3.18971  3.43884  3.58840  4.00311  2.69608  3.02425  1.32730  3.29356  3.52793  4.08290  3.38595  3.10985  2.97364  2.94413  2.51474  4.95428  3.73682    197 l - - -
          2.68618  4.42225  2.77519  2.73123  3.46354  2.40513  3.72494  3.29354  2.67741  2.69355  4.24690  2.90347  2.73739  3.18146  2.89801  2.37887  2.77519  2.98518  4.58477  3.61503
          0.04356  4.24328  3.56598  0.61958  0.77255  0.57518  0.82691
    196   2.71725  4.88074  2.84262  2.53675  4.27143  3.36927  3.70246  3.78225  2.62472  3.37245  3.97196  1.31763  3.44751  3.00312  3.03780  2.67250  3.01903  3.40748  5.53687  4.17422    198 n - - -
          2.68618  4.42225  2.77519  2.73123  3.46354  2.40513  3.72494  3.29354  2.67741  2.69355  4.24690  2.90347  2.73739  3.18146  2.89801  2.37887  2.77519  2.98518  4.58477  3.61503
          0.02204  4.22175  4.94410  0.61958  0.77255  0.50379  0.92694
    197   2.55533  4.21587  3.81646  3.23847  3.29111  3.68809  3.95527  2.66205  3.12136  1.52084  3.30520  3.54947  3.67297  3.41038  3.06389  2.95912  2.87620  2.36895  4.58636  2.99612    199 l - - -
          2.68618  4.42225  2.77519  2.73123  3.46354  2.40513  3.72494  3.29354  2.67741  2.69355  4.24690  2.90347  2.73739  3.18146  2.89801  2.37887  2.77519  2.98518  4.58477  3.61503
          0.02101  4.26893  4.99128  0.61958  0.77255  0.50316  0.92791
    198   2.73665  4.39578  3.72436  3.16051  3.48285  3.69863  3.96679  2.81139  2.88170  1.33917  3.45430  3.50915  4.09417  3.20713  2.77539  2.82204  2.97693  2.50165  4.97540  3.75380    200 l - - -
          2.68618  4.42225  2.77519  2.73123  3.46354  2.40513  3.72494  3.29354  2.67741  2.69355  4.24690  2.90347  2.73739  3.18146  2.89801  2.37887  2.77519  2.98518  4.58477  3.61503
          0.02063  4.28730  5.00964  0.61958  0.77255  0.46914  0.98227
    199   2.67410  4.01891  3.28552  2.70647  4.00719  3.53449  3.60609  3.39322  2.47643  2.89350  3.87565  3.16825  3.84444  2.95267  1.51559  2.65992  2.70149  3.09890  5.28983  4.01582    201 r - - -
          2.68618  4.42225  2.77519  2.73123  3.46354  2.40513  3.72494  3.29354  2.67741  2.69355  4.24690  2.90347  2.73739  3.18146  2.89801  2.37887  2.77519  2.98518  4.58477  3.61503
          0.02016  4.30988  5.03223  0.61958  0.77255  0.48818  0.95125
    200   2.03525  4.57876  3.04935  2.63333  3.87050  3.13931  3.68372  3.26143  2.61966  2.67284  3.76358  3.11629  3.58926  2.95667  3.05304  2.60111  2.10855  2.92876  5.21465  3.83981    202 a - - -
          2.68618  4.42225  2.77519  2.73123  3.46354  2.40513  3.72494  3.29354  2.67741  2.69355  4.24690  2.90347  2.73739  3.18146  2.89801  2.37887  2.77519  2.98518  4.58477  3.61503
          0.02659  4.29270  4.37631  0.61958  0.77255  0.48818  0.95125
    201   2.52998  4.77973  3.09024  2.50820  4.00419  3.48845  3.68964  3.20537  1.89489  2.58686  3.50139  3.03702  3.58485  2.75877  2.81896  2.40937  2.85362  3.10372  5.29075  3.97428    203 k - - -
          2.68619  4.42181  2.77520  2.73124  3.46355  2.40514  3.72495  3.29355  2.67742  2.69356  4.24691  2.90348  2.73741  3.18147  2.89802  2.37882  2.77520  2.98519  4.58478  3.61504
          0.07847  2.67669  5.00909  0.40523  1.09908  0.49637  0.93837
    202   2.48967  3.99511  3.90732  3.32937  3.27131  3.41213  3.89839  2.24217  3.23273  2.35769  3.27275  3.60248  4.00245  3.42242  3.41225  2.75074  2.74808  1.65175  4.76675  3.38005    205 v - - -
          2.68618  4.42225  2.77519  2.73123  3.46354  2.40513  3.72494  3.29354  2.67741  2.69355  4.24690  2.90347  2.73739  3.18146  2.89801  2.37887  2.77519  2.98518  4.58477  3.61503
          0.02117  4.26155  4.98390  0.61958  0.77255  0.49637  0.93837
    203   2.81804  4.90437  3.30063  2.65852  4.19101  3.59543  3.63148  3.32969  2.27855  3.16239  4.01513  3.16708  3.48821  2.88440  1.35048  2.86897  3.03704  3.10661  5.37083  4.10619    206 r - - -
          2.68618  4.42225  2.77519  2.73123  3.46354  2.40513  3.72494  3.29354  2.67741  2.69355  4.24690  2.90347  2.73739  3.18146  2.89801  2.37887  2.77519  2.98518  4.58477  3.61503
          0.02161  4.26155  4.92327  0.61958  0.77255  0.48306  0.95945
    204   2.60923  4.53752  2.92658  1.54107  4.18103  3.27818  3.65961  3.61110  2.43880  3.19016  3.98986  2.91417  3.54186  2.79713  2.84622  2.66143  2.88087  3.26546  4.45386  4.05741    207 e - - -
          2.68618  4.42225  2.77519  2.73123  3.46354  2.40513  3.72494  3.29354  2.67741  2.69355  4.24690  2.90347  2.73739  3.18146  2.89801  2.37887  2.77519  2.98518  4.58477  3.61503
          0.02105  4.26723  4.98957  0.61958  0.77255  0.48875  0.95034
    205   2.23633  3.68186  3.45574  2.89069  3.53105  3.53770  3.84369  2.89076  2.71285  2.35824  3.46886  3.30549  3.55115  3.15550  3.03481  2.79409  2.11287  2.47380  4.96515  3.72525    208 t - - -
          2.68618  4.42225  2.77519  2.73123  3.46354  2.40513  3.72494  3.29354  2.67741  2.69355  4.24690  2.90347  2.73739  3.18146  2.89801  2.37887  2.77519  2.98518  4.58477  3.61503
          0.02105  4.26723  4.98957  0.61958  0.77255  0.48782  0.95183
    206   2.68632  4.39063  2.71903  1.43565  4.28692  3.32087  3.67588  3.73112  2.46570  3.29359  4.08807  2.91498  3.85515  2.80962  2.90750  2.64399  2.92512  3.36866  5.49387  3.72662    209 e - - -
          2.68618  4.42225  2.77519  2.73123  3.46354  2.40513  3.72494  3.29354  2.67741  2.69355  4.24690  2.90347  2.73739  3.18146  2.89801  2.37887  2.77519  2.98518  4.58477  3.61503
          0.02104  4.26765  4.99000  0.61958  0.77255  0.48818  0.95125
    207   2.57827  4.06912  3.85258  3.28152  3.34061  2.98716  4.00354  2.30494  3.19717  1.95978  3.32819  3.57823  3.99071  3.46082  3.46088  2.91668  2.14199  2.19295  4.83828  3.63208    210 l - - -
          2.68618  4.42225  2.77519  2.73123  3.46354  2.40513  3.72494  3.29354  2.67741  2.69355  4.24690  2.90347  2.73739  3.18146  2.89801  2.37887  2.77519  2.98518  4.58477  3.61503
          0.02165  4.26765  4.90632  0.61958  0.77255  0.48818  0.95125
    208   2.50005  3.50807  3.41985  2.67883  3.45858  3.60486  3.86070  2.73812  2.76786  2.23679  3.20505  3.35250  3.98379  3.07780  3.18033  2.75821  2.60218  2.11537  4.90823  3.67684    211 v - - -
          2.68618  4.42225  2.77519  2.73123  3.46354  2.40513  3.72494  3.29354  2.67741  2.69355  4.24690  2.90347  2.73739  3.18146  2.89801  2.37887  2.77519  2.98518  4.58477  3.61503
          0.02105  4.26706  4.98941  0.61958  0.77255  0.48898  0.94998
    209   1.14808  4.56057  3.24790  2.84994  4.17507  3.32293  3.97814  3.56181  2.61181  3.22085  4.06859  3.23823  3.54064  3.19355  3.02437  2.58362  2.93091  3.19013  5.48677  4.22385    212 a - - -
          2.68618  4.42225  2.77519  2.73123  3.46354  2.40513  3.72494  3.29354  2.67741  2.69355  4.24690  2.90347  2.73739  3.18146  2.89801  2.37887  2.77519  2.98518  4.58477  3.61503
          0.02105  4.26706  4.98941  0.61958  0.77255  0.48898  0.94998
    210   1.35133  3.27709  3.61043  3.09449  3.84224  3.25251  4.05221  3.20015  2.81197  2.91604  3.78588  3.39105  3.90151  3.34939  3.38485  2.34039  2.65257  2.76287  5.25266  4.02501    213 a - - -
          2.68618  4.42225  2.77519  2.73123  3.46354  2.40513  3.72494  3.29354  2.67741  2.69355  4.24690  2.90347  2.73739  3.18146  2.89801  2.37887  2.77519  2.98518  4.58477  3.61503
          0.02105  4.26706  4.98941  0.61958  0.77255  0.48898  0.94998
    211   2.64016  5.11038  2.82477  2.31916  4.43539  3.29388  3.61941  3.90127  2.24498  3.35457  4.16055  2.64661  3.52927  1.95228  2.51603  2.50012  2.85523  3.49108  5.55106  4.16095    214 q - - -
          2.68618  4.42225  2.77519  2.73123  3.46354  2.40513  3.72494  3.29354  2.67741  2.69355  4.24690  2.90347  2.73739  3.18146  2.89801  2.37887  2.77519  2.98518  4.58477  3.61503
          0.07452  4.26706  2.85099  0.61958  0.77255  0.48898  0.94998
    212   2.48544  4.02348  4.11651  3.53227  3.21331  3.74245  4.06260  2.32013  3.40639  2.08971  3.21423  3.73520  3.99831  3.63086  3.58506  2.93472  2.76765  1.52228  4.05182  3.54654    215 v - - -
          2.68618  4.42225  2.77519  2.73123  3.46354  2.40513  3.72494  3.29354  2.67741  2.69355  4.24690  2.90347  2.73739  3.18146  2.89801  2.37887  2.77519  2.98518  4.58477  3.61503
          0.02220  4.21474  4.93708  0.61958  0.77255  0.55556  0.85273
    213   2.80748  4.37385  4.00525  3.47666  1.52055  3.73277  3.81111  2.84901  3.35109  2.48711  3.48773  3.69288  3.98567  3.59761  3.23113  3.14360  3.08851  2.66148  4.31159  2.08535    216 f - - -
          2.68618  4.42225  2.77519  2.73123  3.46354  2.40513  3.72494  3.29354  2.67741  2.69355  4.24690  2.90347  2.73739  3.18146  2.89801  2.37887  2.77519  2.98518  4.58477  3.61503
          0.02219  4.21516  4.93751  0.61958  0.77255  0.55556  0.85273
    214   2.58406  4.18181  3.70136  3.12881  3.29524  3.65770  3.80473  1.74626  3.11072  2.18185  2.96624  3.51945  4.03147  3.15836  3.37851  2.78658  2.84216  2.39684  4.78341  3.53698    217 i - - -
          2.68618  4.42225  2.77519  2.73123  3.46354  2.40513  3.72494  3.29354  2.67741  2.69355  4.24690  2.90347  2.73739  3.18146  2.89801  2.37887  2.77519  2.98518  4.58477  3.61503
          0.02219  4.21516  4.93751  0.61958  0.77255  0.55556  0.85273
    215   2.62968  4.75815  2.31042  2.32980  4.29349  3.03337  3.64246  3.74058  2.39404  3.24247  4.07272  2.78618  3.45362  2.76763  2.90559  2.59365  2.09623  3.36351  5.48276  4.10846    218 t - - -
          2.68618  4.42225  2.77519  2.73123  3.46354  2.40513  3.72494  3.29354  2.67741  2.69355  4.24690  2.90347  2.73739  3.18146  2.89801  2.37887  2.77519  2.98518  4.58477  3.61503
          0.02594  4.21516  4.52481  0.61958  0.77255  0.55556  0.85273
    216   2.41139  4.24219  2.60340  2.39843  4.20822  3.14289  3.41843  3.64573  2.39252  3.16824  3.96621  2.89671  3.56807  2.70292  2.18471  2.58442  2.83930  3.14554  5.41316  4.05176    219 r - - -
          2.68618  4.42225  2.77519  2.73123  3.46354  2.40513  3.72494  3.29354  2.67741  2.69355  4.24690  2.90347  2.73739  3.18146  2.89801  2.37887  2.77519  2.98518  4.58477  3.61503
          0.02227  4.21149  4.93384  0.61958  0.77255  0.55995  0.84685
    217   2.59624  4.40280  2.46711  2.38376  4.17515  3.17693  3.61937  3.60809  2.40813  3.12599  3.83127  2.87091  3.82060  2.66751  2.84993  2.01992  2.72078  3.22959  5.39466  3.85454    220 s - - -
          2.68618  4.42225  2.77519  2.73123  3.46354  2.40513  3.72494  3.29354  2.67741  2.69355  4.24690  2.90347  2.73739  3.18146  2.89801  2.37887  2.77519  2.98518  4.58477  3.61503
          0.02227  4.21149  4.93384  0.61958  0.77255  0.55995  0.84685
    218   2.74814  4.21596  4.14699  3.58015  1.67356  3.82666  3.96725  2.60283  3.45595  2.11539  2.78969  3.76931  3.67826  3.66437  3.63553  3.06434  2.97931  2.44535  4.51269  2.71696    221 f - - -
          2.68618  4.42225  2.77519  2.73123  3.46354  2.40513  3.72494  3.29354  2.67741  2.69355  4.24690  2.90347  2.73739  3.18146  2.89801  2.37887  2.77519  2.98518  4.58477  3.61503
          0.03549  4.21149  3.90992  0.61958  0.77255  0.55995  0.84685
    219   2.52750  5.11428  2.66622  1.87455  4.43931  3.13186  3.31108  3.91322  2.25227  3.40980  4.16297  2.85417  3.69730  2.36684  2.77132  2.57874  2.82540  3.44023  5.55622  4.15381    222 e - - -
          2.68618  4.42225  2.77519  2.73123  3.46354  2.40513  3.72494  3.29354  2.67741  2.69355  4.24690  2.90347  2.73739  3.18146  2.89801  2.37887  2.77519  2.98518  4.58477  3.61503
          0.02256  4.19857  4.92091  0.61958  0.77255  0.57512  0.82700
    220   2.76796  4.22937  4.37923  3.79880  3.19516  3.96337  4.27226  2.22616  3.64884  1.60979  3.17153  3.97997  4.30447  3.85854  3.79956  3.22845  3.04370  1.46645  4.00549  3.64714    223 v - - -
          2.68618  4.42225  2.77519  2.73123  3.46354  2.40513  3.72494  3.29354  2.67741  2.69355  4.24690  2.90347  2.73739  3.18146  2.89801  2.37887  2.77519  2.98518  4.58477  3.61503
          0.02506  4.19857  4.63206  0.61958  0.77255  0.57512  0.82700
    221   2.36335  4.88376  2.87467  2.28085  4.22354  3.29127  3.70521  3.65139  2.50432  3.17855  4.04608  2.71959  2.07003  2.85446  2.88001  2.54377  2.91159  3.29601  5.45843  4.11242    224 p - - -
          2.68618  4.42225  2.77519  2.73123  3.46354  2.40513  3.72494  3.29354  2.67741  2.69355  4.24690  2.90347  2.73739  3.18146  2.89801  2.37887  2.77519  2.98518  4.58477  3.61503
          0.02262  4.19612  4.91847  0.61958  0.77255  0.57794  0.82338
    222   2.67586  5.28615  0.96356  2.29721  4.80433  3.27689  3.94944  4.24746  2.99680  3.85940  4.73597  2.85647  3.93684  3.13467  3.57191  2.79173  3.21526  3.81551  6.05421  4.57750    225 d - - -
          2.68618  4.42225  2.77519  2.73123  3.46354  2.40513  3.72494  3.29354  2.67741  2.69355  4.24690  2.90347  2.73739  3.18146  2.89801  2.37887  2.77519  2.98518  4.58477  3.61503
          0.02262  4.19612  4.91847  0.61958  0.77255  0.57794  0.82338
    223   2.87831  4.05848  4.38750  3.81119  3.26164  4.05006  4.38152  1.27734  3.65915  1.84825  3.11385  4.03530  4.38210  3.90207  3.43055  3.35821  3.11445  2.06602  5.00482  3.82266    226 i - - -
          2.68618  4.42225  2.77519  2.73123  3.46354  2.40513  3.72494  3.29354  2.67741  2.69355  4.24690  2.90347  2.73739  3.18146  2.89801  2.37887  2.77519  2.98518  4.58477  3.61503
          0.02262  4.19612  4.91847  0.61958  0.77255  0.57794  0.82338
    224   2.69972  4.23160  4.53361  3.96301  3.28780  4.15525  4.51868  2.16701  3.83786  1.30473  2.58827  4.17523  4.47142  4.03309  4.00117  3.47344  3.20085  1.70580  5.07410  3.92792    227 l - - -
          2.68618  4.42225  2.77519  2.73123  3.46354  2.40513  3.72494  3.29354  2.67741  2.69355  4.24690  2.90347  2.73739  3.18146  2.89801  2.37887  2.77519  2.98518  4.58477  3.61503
          0.02262  4.19612  4.91847  0.61958  0.77255  0.57293  0.82982
    225   2.41020  4.87823  3.04985  2.41138  4.12477  3.48027  3.46410  3.54810  2.36670  3.11947  3.95178  3.00740  3.87138  1.77491  2.66309  2.70715  2.90485  3.22417  4.36660  4.02568    228 q - - -
          2.68618  4.42225  2.77519  2.73123  3.46354  2.40513  3.72494  3.29354  2.67741  2.69355  4.24690  2.90347  2.73739  3.18146  2.89801  2.37887  2.77519  2.98518  4.58477  3.61503
          0.02256  4.19857  4.92091  0.61958  0.77255  0.57512  0.82700
    226   1.19926  4.28432  3.55459  3.22726  4.34217  1.81875  4.28614  3.64926  3.25401  3.42396  4.26139  3.40354  3.81144  3.55374  3.48683  2.52381  2.72788  3.18373  5.69456  4.47968    229 a - - -
          2.68618  4.42225  2.77519  2.73123  3.46354  2.40513  3.72494  3.29354  2.67741  2.69355  4.24690  2.90347  2.73739  3.18146  2.89801  2.37887  2.77519  2.98518  4.58477  3.61503
          0.02687  4.19857  4.46545  0.61958  0.77255  0.57512  0.82700
    227   3.50291  4.81168  5.04622  4.51164  2.96660  4.74777  4.97988  2.11062  4.34997  0.70143  2.95122  4.76413  4.90723  4.44451  4.45491  4.12176  3.72730  2.38126  5.20401  4.03954    230 l - - -
          2.68618  4.42225  2.77519  2.73123  3.46354  2.40513  3.72494  3.29354  2.67741  2.69355  4.24690  2.90347  2.73739  3.18146  2.89801  2.37887  2.77519  2.98518  4.58477  3.61503
          0.02266  4.19435  4.91670  0.61958  0.77255  0.57997  0.82079
    228   2.83296  4.88634  2.96301  2.66359  3.70235  3.48617  3.82094  3.55114  2.68315  2.90779  4.12110  1.26841  4.00085  3.09641  3.05407  2.88674  3.11837  3.26522  5.15122  3.46497    231 n - - -
          2.68618  4.42225  2.77519  2.73123  3.46354  2.40513  3.72494  3.29354  2.67741  2.69355  4.24690  2.90347  2.73739  3.18146  2.89801  2.37887  2.77519  2.98518  4.58477  3.61503
          0.02266  4.19435  4.91670  0.61958  0.77255  0.57997  0.82079
    229   2.89184  3.68361  3.75244  3.14323  4.25091  3.58292  3.95750  3.63366  2.42290  3.25954  4.19643  3.47186  4.09015  3.16555  0.94562  3.01402  3.19163  3.33345  5.43831  4.23680    232 r - - -
          2.68618  4.42225  2.77519  2.73123  3.46354  2.40513  3.72494  3.29354  2.67741  2.69355  4.24690  2.90347  2.73739  3.18146  2.89801  2.37887  2.77519  2.98518  4.58477  3.61503
          0.02266  4.19435  4.91670  0.61958  0.77255  0.57997  0.82079
    230   2.73453  4.54430  4.09845  3.64324  3.36099  3.92411  4.38201  2.52416  3.36653  0.94045  3.28396  3.92059  4.36019  3.77508  3.38566  3.31345  3.25829  2.49396  5.14703  3.93653    233 l - - -
          2.68618  4.42225  2.77519  2.73123  3.46354  2.40513  3.72494  3.29354  2.67741  2.69355  4.24690  2.90347  2.73739  3.18146  2.89801  2.37887  2.77519  2.98518  4.58477  3.61503
          0.03482  4.19435  3.95572  0.61958  0.77255  0.57997  0.82079
    231   2.40662  4.36477  3.38974  3.17383  4.45307  3.08643  4.31795  3.94054  3.27374  3.61115  4.45742  3.38454  3.20940  3.58849  3.58656  0.86185  2.89476  3.38345  5.78075  4.53414    234 s - - -
          2.68618  4.42225  2.77519  2.73123  3.46354  2.40513  3.72494  3.29354  2.67741  2.69355  4.24690  2.90347  2.73739  3.18146  2.89801  2.37887  2.77519  2.98518  4.58477  3.61503
          0.02293  4.18246  4.90481  0.61958  0.77255  0.59344  0.80391
    232   2.37482  4.32600  3.44809  3.20677  4.41283  3.07441  4.31017  3.82789  3.24194  3.53794  4.39346  3.39185  3.82337  3.58046  3.48074  0.89859  2.58914  3.29835  5.76045  4.51515    235 s - - -
          2.68618  4.42225  2.77519  2.73123  3.46354  2.40513  3.72494  3.29354  2.67741  2.69355  4.24690  2.90347  2.73739  3.18146  2.89801  2.37887  2.77519  2.98518  4.58477  3.61503
          0.02293  4.18246  4.90481  0.61958  0.77255  0.59344  0.80391
    233   1.22619  4.26542  3.61194  3.23574  4.22560  3.10510  4.25306  3.53209  3.22553  3.28707  4.14505  3.41358  3.26586  3.52893  3.54392  2.53352  1.83269  3.08824  5.60102  4.38920    236 a - - -
          2.68618  4.42225  2.77519  2.73123  3.46354  2.40513  3.72494  3.29354  2.67741  2.69355  4.24690  2.90347  2.73739  3.18146  2.89801  2.37887  2.77519  2.98518  4.58477  3.61503
          0.02293  4.18246  4.90481  0.61958  0.77255  0.59344  0.80391
    234   2.84467  4.25140  4.48837  3.90899  2.99426  4.03586  4.32887  2.09649  3.76825  1.81694  3.14756  4.06854  4.36176  3.94736  3.89808  3.34572  3.08957  1.31458  3.97982  3.63290    237 v - - -
          2.68618  4.42225  2.77519  2.73123  3.46354  2.40513  3.72494  3.29354  2.67741  2.69355  4.24690  2.90347  2.73739  3.18146  2.89801  2.37887  2.77519  2.98518  4.58477  3.61503
          0.02293  4.18246  4.90481  0.61958  0.77255  0.59344  0.80391
    235   3.31825  4.81091  4.20108  3.85440  2.37325  4.09334  3.75371  3.18232  3.67073  2.69603  3.91105  3.93221  4.52638  3.92617  3.84428  3.50014  3.60036  2.74127  4.03991  0.86605    238 y - - -
          2.68618  4.42225  2.77519  2.73123  3.46354  2.40513  3.72494  3.29354  2.67741  2.69355  4.24690  2.90347  2.73739  3.18146  2.89801  2.37887  2.77519  2.98518  4.58477  3.61503
          0.02293  4.18246  4.90481  0.61958  0.77255  0.59344  0.80391
    236   2.80190  4.36805  4.07466  3.64779  3.64713  3.80070  4.44862  2.15439  3.51486  2.51410  3.62278  3.38962  4.30820  3.86798  3.76017  3.19286  3.12253  0.99213  5.30122  4.02473    239 v - - -
          2.68618  4.42225  2.77519  2.73123  3.46354  2.40513  3.72494  3.29354  2.67741  2.69355  4.24690  2.90347  2.73739  3.18146  2.89801  2.37887  2.77519  2.98518  4.58477  3.61503
          0.02293  4.18246  4.90481  0.61958  0.77255  0.59344  0.80391
    237   2.69479  4.28794  4.16631  3.58634  3.22925  3.91128  4.21385  2.40125  3.44423  1.53428  2.11789  3.84972  4.25301  3.69636  3.31760  3.20438  3.03786  2.06949  4.90011  3.73377    240 l - - -
          2.68618  4.42225  2.77519  2.73123  3.46354  2.40513  3.72494  3.29354  2.67741  2.69355  4.24690  2.90347  2.73739  3.18146  2.89801  2.37887  2.77519  2.98518  4.58477  3.61503
          0.02293  4.18246  4.90481  0.61958  0.77255  0.59344  0.80391
    238   2.86853  4.38116  4.14087  3.58372  3.04464  3.90152  4.09785  2.59277  3.35175  2.03177  1.39801  3.82503  4.26807  3.66925  3.55397  3.12495  3.11069  2.51748  3.87982  3.35799    241 m - - -
          2.68618  4.42225  2.77519  2.73123  3.46354  2.40513  3.72494  3.29354  2.67741  2.69355  4.24690  2.90347  2.73739  3.18146  2.89801  2.37887  2.77519  2.98518  4.58477  3.61503
          0.02293  4.18246  4.90481  0.61958  0.77255  0.59344  0.80391
    239   2.83805  4.30643  4.21011  3.63316  3.28529  3.95773  4.25923  1.45000  3.44366  1.74252  3.20749  3.89375  4.29892  3.57941  3.30560  3.25887  3.07174  2.11481  4.95559  3.77302    242 i - - -
          2.68618  4.42225  2.77519  2.73123  3.46354  2.40513  3.72494  3.29354  2.67741  2.69355  4.24690  2.90347  2.73739  3.18146  2.89801  2.37887  2.77519  2.98518  4.58477  3.61503
          0.02293  4.18246  4.90481  0.61958  0.77255  0.59344  0.80391
    240   2.99270  4.45694  4.33356  3.75109  3.19082  4.10771  4.38527  2.36105  3.56322  1.06804  2.50690  4.03268  4.41016  3.82702  3.35306  3.39873  3.21994  2.34227  5.00641  3.86726    243 l - - -
          2.68618  4.42225  2.77519  2.73123  3.46354  2.40513  3.72494  3.29354  2.67741  2.69355  4.24690  2.90347  2.73739  3.18146  2.89801  2.37887  2.77519  2.98518  4.58477  3.61503
          0.02293  4.18246  4.90481  0.61958  0.77255  0.59344  0.80391
    241   2.23176  3.27698  3.62440  3.11286  3.63544  3.12422  4.00359  2.97079  3.05828  2.64440  3.59850  3.40474  3.90292  3.34742  3.38320  1.86806  2.44801  2.22735  5.07804  3.85866    244 s - - -
          2.68618  4.42225  2.77519  2.73123  3.46354  2.40513  3.72494  3.29354  2.67741  2.69355  4.24690  2.90347  2.73739  3.18146  2.89801  2.37887  2.77519  2.98518  4.58477  3.61503
          0.02293  4.18246  4.90481  0.61958  0.77255  0.59344  0.80391
    242   2.76506  4.23299  4.25206  3.67160  3.15920  3.89729  4.18044  2.39183  3.49959  1.58362  3.16639  3.87967  4.24635  3.74474  3.52915  3.19906  3.01445  1.54916  4.04821  3.57404    245 v - - -
          2.68618  4.42225  2.77519  2.73123  3.46354  2.40513  3.72494  3.29354  2.67741  2.69355  4.24690  2.90347  2.73739  3.18146  2.89801  2.37887  2.77519  2.98518  4.58477  3.61503
          0.02293  4.18246  4.90481  0.61958  0.77255  0.59344  0.80391
    243   2.28113  4.55762  3.20123  2.63888  3.73990  3.50075  3.72443  3.12001  2.54944  2.53868  3.41243  3.10527  3.88712  2.60204  2.78080  2.61267  2.46638  2.58435  5.10621  3.82777    246 a - - -
          2.68618  4.42225  2.77519  2.73123  3.46354  2.40513  3.72494  3.29354  2.67741  2.69355  4.24690  2.90347  2.73739  3.18146  2.89801  2.37887  2.77519  2.98518  4.58477  3.61503
          0.05190  4.18246  3.34343  0.61958  0.77255  0.59344  0.80391
    244   2.56686  4.77372  3.02098  2.13864  3.95825  3.32723  3.64780  3.41532  2.39443  2.97882  3.81073  2.98276  2.60010  2.63181  2.89828  2.64120  2.83744  3.01540  3.90783  3.95557    247 e - - -
          2.68618  4.42225  2.77519  2.73123  3.46354  2.40513  3.72494  3.29354  2.67741  2.69355  4.24690  2.90347  2.73739  3.18146  2.89801  2.37887  2.77519  2.98518  4.58477  3.61503
          0.02360  4.15416  4.87650  0.61958  0.77255  0.62415  0.76726
    245   2.54218  4.51438  3.22990  2.66707  3.68858  3.50518  3.66061  3.00619  2.51220  2.11961  3.34121  2.98467  3.12793  2.96515  2.84004  2.59369  2.71076  2.80982  5.06719  3.79678    248 l - - -
          2.68618  4.42225  2.77519  2.73123  3.46354  2.40513  3.72494  3.29354  2.67741  2.69355  4.24690  2.90347  2.73739  3.18146  2.89801  2.37887  2.77519  2.98518  4.58477  3.61503
          0.02360  4.15416  4.87650  0.61958  0.77255  0.62415  0.76726
    246   2.39007  4.48812  3.00221  2.75813  4.22763  2.10209  3.96022  3.64403  2.85701  3.28551  4.10950  3.09937  3.80846  3.16411  3.23737  2.31987  1.68495  3.21669  5.53574  4.25268    249 t - - -
          2.68618  4.42225  2.77519  2.73123  3.46354  2.40513  3.72494  3.29354  2.67741  2.69355  4.24690  2.90347  2.73739  3.18146  2.89801  2.37887  2.77519  2.98518  4.58477  3.61503
          0.02360  4.15416  4.87650  0.61958  0.77255  0.62415  0.76726
    247   2.39725  4.60404  3.07210  2.58133  3.79600  3.18584  3.50788  3.10972  2.46864  2.74473  3.65265  2.97697  3.86535  2.59940  2.98779  2.68561  2.73016  2.23775  5.14354  3.85304    250 v - - -
          2.68618  4.42225  2.77519  2.73123  3.46354  2.40513  3.72494  3.29354  2.67741  2.69355  4.24690  2.90347  2.73739  3.18146  2.89801  2.37887  2.77519  2.98518  4.58477  3.61503
          0.03476  4.15416  3.99197  0.61958  0.77255  0.62415  0.76726
    248   2.34209  5.00644  2.79902  2.23247  4.30713  3.32897  3.53625  3.76157  2.13473  3.29249  4.06242  2.84876  3.37396  2.58159  2.77805  2.27398  2.75962  3.28315  5.46762  4.08649    251 k - - -
          2.68618  4.42225  2.77519  2.73123  3.46354  2.40513  3.72494  3.29354  2.67741  2.69355  4.24690  2.90347  2.73739  3.18146  2.89801  2.37887  2.77519  2.98518  4.58477  3.61503
          0.02386  4.14326  4.86561  0.61958  0.77255  0.61441  0.77861
    249   2.41910  4.92808  2.82452  2.27231  4.20119  3.41386  3.61944  3.63564  2.35947  2.82895  3.99355  2.87158  3.79425  2.07423  2.80246  2.52843  2.79149  3.22261  5.40716  4.04904    252 q - - -
          2.68618  4.42225  2.77519  2.73123  3.46354  2.40513  3.72494  3.29354  2.67741  2.69355  4.24690  2.90347  2.73739  3.18146  2.89801  2.37887  2.77519  2.98518  4.58477  3.61503
          0.02360  4.15416  4.87650  0.61958  0.77255  0.62415  0.76726
    250   2.51627  4.11502  3.83039  3.28358  3.30145  3.68419  3.99349  1.90223  3.11976  1.92513  3.27449  3.56119  3.24037  3.45637  3.44353  2.91300  2.85937  2.22268  4.81250  3.60726    253 i - - -
          2.68618  4.42225  2.77519  2.73123  3.46354  2.40513  3.72494  3.29354  2.67741  2.69355  4.24690  2.90347  2.73739  3.18146  2.89801  2.37887  2.77519  2.98518  4.58477  3.61503
          0.02360  4.15416  4.87650  0.61958  0.77255  0.62415  0.76726
    251   2.56922  4.93513  2.80688  2.31517  4.21016  3.31374  3.61564  3.64667  2.24958  2.71644  3.99858  2.85796  3.69375  2.11516  2.84876  2.56318  2.77654  3.19407  5.41170  4.05123    254 q - - -
          2.68618  4.42225  2.77519  2.73123  3.46354  2.40513  3.72494  3.29354  2.67741  2.69355  4.24690  2.90347  2.73739  3.18146  2.89801  2.37887  2.77519  2.98518  4.58477  3.61503
          0.02360  4.15416  4.87650  0.61958  0.77255  0.62415  0.76726
    252   2.62621  4.90834  2.91627  2.28124  4.17831  3.33221  3.61673  3.56041  2.28806  2.78796  3.97204  2.90400  3.82065  2.04193  2.62875  2.60304  2.83975  3.25864  4.76516  4.03566    255 q - - -
          2.68618  4.42225  2.77519  2.73123  3.46354  2.40513  3.72494  3.29354  2.67741  2.69355  4.24690  2.90347  2.73739  3.18146  2.89801  2.37887  2.77519  2.98518  4.58477  3.61503
          0.03489  4.15416  3.98511  0.61958  0.77255  0.62415  0.76726
    253   2.56194  4.99260  2.96226  2.33825  4.29548  2.66408  3.57572  3.72662  2.22947  3.26620  4.05840  2.80865  3.83932  2.66740  2.01416  2.62426  2.88257  3.36338  5.27105  4.09936    256 r - - -
          2.68618  4.42225  2.77519  2.73123  3.46354  2.40513  3.72494  3.29354  2.67741  2.69355  4.24690  2.90347  2.73739  3.18146  2.89801  2.37887  2.77519  2.98518  4.58477  3.61503
          0.04002  4.14313  3.75701  0.61958  0.77255  0.61430  0.77875
    254   2.59642  4.28164  3.45137  2.86355  3.42148  3.34873  3.84919  2.66035  2.79715  1.71710  3.39255  3.34823  3.87902  3.20334  3.19551  2.78591  2.82231  2.32770  4.87686  3.64991    257 l - - -
          2.68618  4.42225  2.77519  2.73123  3.46354  2.40513  3.72494  3.29354  2.67741  2.69355  4.24690  2.90347  2.73739  3.18146  2.89801  2.37887  2.77519  2.98518  4.58477  3.61503
          0.02696  4.13856  4.54213  0.61958  0.77255  0.64033  0.74891
    255   2.35905  4.23461  3.23206  2.66782  3.56157  2.31329  3.57916  2.92218  2.64521  2.73317  3.49296  3.13562  3.66765  2.87683  3.05260  2.60146  2.69961  2.75524  5.03168  3.79021    258 g - - -
          2.68618  4.42225  2.77519  2.73123  3.46354  2.40513  3.72494  3.29354  2.67741  2.69355  4.24690  2.90347  2.73739  3.18146  2.89801  2.37887  2.77519  2.98518  4.58477  3.61503
          0.05624  4.13565  3.25195  0.61958  0.77255  0.64329  0.74562
    256   2.52725  4.98158  2.87098  2.00840  4.27644  2.86483  3.36208  3.72443  2.32951  3.22255  4.04203  2.72217  3.79234  2.68308  2.60161  2.46350  2.79733  3.22490  5.44675  4.07350    259 e - - -
          2.68618  4.42225  2.77519  2.73123  3.46354  2.40513  3.72494  3.29354  2.67741  2.69355  4.24690  2.90347  2.73739  3.18146  2.89801  2.37887  2.77519  2.98518  4.58477  3.61503
          0.08764  4.10423  2.69703  0.61958  0.77255  0.64478  0.74397
    257   2.61116  4.96751  2.81956  2.02343  4.26008  2.84663  3.59245  3.70381  2.13789  3.18929  4.02114  2.87897  3.68582  2.65920  2.75559  2.60845  2.54956  3.26240  5.43520  4.06680    260 e - - -
          2.68618  4.42225  2.77519  2.73123  3.46354  2.40513  3.72494  3.29354  2.67741  2.69355  4.24690  2.90347  2.73739  3.18146  2.89801  2.37887  2.77519  2.98518  4.58477  3.61503
          0.01755  4.05141        *  0.61958  0.77255  0.00000        *
//
HMMER3/f [3.1b2 | February 2015]
NAME  HMM01923cobtr_2_eut1.GRMguf
LENG  250
ALPH  amino
RF    no
MM    no
CONS  yes
CS    no
MAP   yes
DATE  Thu Nov 19 22:01:01 2020
NSEQ  4
EFFN  0.605469
CKSUM 1858086853
STATS LOCAL MSV      -10.6052  0.70287
STATS LOCAL VITERBI  -11.3952  0.70287
STATS LOCAL FORWARD   -5.0988  0.70287
HMM          A        C        D        E        F        G        H        I        K        L        M        N        P        Q        R        S        T        V        W        Y   
            m->m     m->i     m->d     i->m     i->i     d->m     d->d
  COMPO   2.38029  4.20788  2.98270  2.65508  3.50825  2.82889  3.86964  2.80846  2.83984  2.27423  3.63838  3.20717  3.25974  3.15568  2.84617  2.71363  2.87329  2.54783  4.56569  3.77899
          2.68618  4.42225  2.77519  2.73123  3.46354  2.40513  3.72494  3.29354  2.67741  2.69355  4.24690  2.90347  2.73739  3.18146  2.89801  2.37887  2.77519  2.98518  4.58477  3.61503
          0.02909  3.94783  4.67017  0.61958  0.77255  0.00000        *
      1   3.02929  4.56640  4.13060  3.73005  3.24196  3.89042  4.44777  2.42513  3.49391  1.82560  1.24069  3.99815  4.35172  3.87101  3.69032  3.38612  3.33622  2.43991  5.09264  3.86088      1 m - - -
          2.68618  4.42225  2.77519  2.73123  3.46354  2.40513  3.72494  3.29354  2.67741  2.69355  4.24690  2.90347  2.73739  3.18146  2.89801  2.37887  2.77519  2.98518  4.58477  3.61503
          0.02909  3.94783  4.67017  0.61958  0.77255  0.48576  0.95510
      2   2.68875  4.57560  3.30615  2.73987  3.72950  3.53723  3.70721  2.20953  2.38464  2.70660  3.64501  3.17488  3.92638  2.46018  2.29944  2.81913  2.91301  2.82904  5.08697  3.83369      2 i - - -
          2.68618  4.42225  2.77519  2.73123  3.46354  2.40513  3.72494  3.29354  2.67741  2.69355  4.24690  2.90347  2.73739  3.18146  2.89801  2.37887  2.77519  2.98518  4.58477  3.61503
          0.02909  3.94783  4.67017  0.61958  0.77255  0.48576  0.95510
      3   3.50775  4.78898  4.49362  4.15070  1.31177  4.28706  3.45645  3.21028  4.00639  2.56386  3.81749  3.98635  4.60488  4.02160  4.07571  3.64956  3.73310  3.13250  3.61553  1.27759      3 y - - -
          2.68618  4.42225  2.77519  2.73123  3.46354  2.40513  3.72494  3.29354  2.67741  2.69355  4.24690  2.90347  2.73739  3.18146  2.89801  2.37887  2.77519  2.98518  4.58477  3.61503
          0.02909  3.94783  4.67017  0.61958  0.77255  0.48576  0.95510
      4   3.24014  4.68020  4.31034  3.95075  3.16517  4.07761  4.58285  2.37359  3.71776  0.78773  3.16501  4.21891  4.50015  4.06806  3.88141  3.65757  3.53105  2.43045  5.07158  3.81222      4 l - - -
          2.68618  4.42225  2.77519  2.73123  3.46354  2.40513  3.72494  3.29354  2.67741  2.69355  4.24690  2.90347  2.73739  3.18146  2.89801  2.37887  2.77519  2.98518  4.58477  3.61503
          0.02909  3.94783  4.67017  0.61958  0.77255  0.48576  0.95510
      5   2.45406  4.29919  3.49578  3.25158  4.03617  3.13590  4.26305  3.17251  3.19605  3.03332  4.07922  3.44869  3.84568  3.58716  3.45095  2.65620  1.05033  2.85941  5.46736  4.25289      5 t - - -
          2.68618  4.42225  2.77519  2.73123  3.46354  2.40513  3.72494  3.29354  2.67741  2.69355  4.24690  2.90347  2.73739  3.18146  2.89801  2.37887  2.77519  2.98518  4.58477  3.61503
          0.02909  3.94783  4.67017  0.61958  0.77255  0.48576  0.95510
      6   3.01790  5.14360  2.52063  0.92286  4.49939  3.32321  3.91681  3.96827  2.80687  3.57340  4.54432  2.97689  3.93143  3.13104  3.22335  2.99278  3.32278  3.64443  5.65679  4.37931      6 e - - -
          2.68618  4.42225  2.77519  2.73123  3.46354  2.40513  3.72494  3.29354  2.67741  2.69355  4.24690  2.90347  2.73739  3.18146  2.89801  2.37887  2.77519  2.98518  4.58477  3.61503
          0.02909  3.94783  4.67017  0.61958  0.77255  0.48576  0.95510
      7   2.83336  5.18701  2.48520  1.67816  4.47954  3.32311  3.67321  3.94374  2.41184  3.46256  4.31433  2.82072  3.84669  1.93107  2.81729  2.78390  3.08510  3.57988  5.62006  4.24424      7 e - - -
          2.68618  4.42225  2.77519  2.73123  3.46354  2.40513  3.72494  3.29354  2.67741  2.69355  4.24690  2.90347  2.73739  3.18146  2.89801  2.37887  2.77519  2.98518  4.58477  3.61503
          0.02909  3.94783  4.67017  0.61958  0.77255  0.48576  0.95510
      8   3.07131  5.21022  0.81573  2.38376  4.59753  3.26843  3.99857  4.20301  3.09713  3.79804  4.77801  2.94382  3.92658  3.23801  3.62340  3.02533  3.41157  3.83426  5.75144  4.45828      8 d - - -
          2.68618  4.42225  2.77519  2.73123  3.46354  2.40513  3.72494  3.29354  2.67741  2.69355  4.24690  2.90347  2.73739  3.18146  2.89801  2.37887  2.77519  2.98518  4.58477  3.61503
          0.02909  3.94783  4.67017  0.61958  0.77255  0.48576  0.95510
      9   3.04226  4.45337  4.48379  3.98237  3.28919  4.20998  4.67245  1.96824  3.82051  1.35584  3.15349  4.23965  4.55206  4.09697  4.02411  3.58518  3.30960  1.42640  5.22721  4.02272      9 l - - -
          2.68618  4.42225  2.77519  2.73123  3.46354  2.40513  3.72494  3.29354  2.67741  2.69355  4.24690  2.90347  2.73739  3.18146  2.89801  2.37887  2.77519  2.98518  4.58477  3.61503
          0.02909  3.94783  4.67017  0.61958  0.77255  0.48576  0.95510
     10   2.75337  4.57641  3.49432  2.90742  3.64388  3.59329  3.78933  2.97309  2.42588  2.52250  2.25424  3.30316  3.99569  3.03129  1.94087  2.91224  2.98965  2.80440  5.08122  3.83623     10 r - - -
          2.68618  4.42225  2.77519  2.73123  3.46354  2.40513  3.72494  3.29354  2.67741  2.69355  4.24690  2.90347  2.73739  3.18146  2.89801  2.37887  2.77519  2.98518  4.58477  3.61503
          0.02909  3.94783  4.67017  0.61958  0.77255  0.48576  0.95510
     11   1.81197  4.62829  2.92854  2.59387  4.10080  3.26518  3.79100  3.47420  2.54581  3.11474  4.01438  3.03954  3.82017  1.99440  2.90179  2.66500  2.90528  3.14095  5.39864  4.09657     11 a - - -
          2.68618  4.42225  2.77519  2.73123  3.46354  2.40513  3.72494  3.29354  2.67741  2.69355  4.24690  2.90347  2.73739  3.18146  2.89801  2.37887  2.77519  2.98518  4.58477  3.61503
          0.02909  3.94783  4.67017  0.61958  0.77255  0.48576  0.95510
     12   3.09117  4.92468  3.58957  3.08520  4.29837  3.56448  3.88006  3.84544  2.26947  3.34769  4.34607  3.43911  4.06354  3.09679  0.86926  3.17180  3.35208  3.56618  5.35097  4.20953     12 r - - -
          2.68618  4.42225  2.77519  2.73123  3.46354  2.40513  3.72494  3.29354  2.67741  2.69355  4.24690  2.90347  2.73739  3.18146  2.89801  2.37887  2.77519  2.98518  4.58477  3.61503
          0.02909  3.94783  4.67017  0.61958  0.77255  0.48576  0.95510
     13   2.67361  0.79964  4.21002  3.96696  3.94119  3.28050  4.59749  3.09771  3.79435  3.00975  4.13356  3.93386  3.99340  4.13737  3.90532  2.94538  3.14672  2.83718  5.34126  4.22830     13 c - - -
          2.68618  4.42225  2.77519  2.73123  3.46354  2.40513  3.72494  3.29354  2.67741  2.69355  4.24690  2.90347  2.73739  3.18146  2.89801  2.37887  2.77519  2.98518  4.58477  3.61503
          0.02909  3.94783  4.67017  0.61958  0.77255  0.48576  0.95510
     14   2.76814  4.99353  2.45292  1.58384  4.47542  1.90531  3.79870  3.93317  2.69636  3.51820  4.37778  2.85285  3.82716  2.98197  3.15937  2.75985  3.08393  3.54003  5.67381  4.32087     14 e - - -
          2.68618  4.42225  2.77519  2.73123  3.46354  2.40513  3.72494  3.29354  2.67741  2.69355  4.24690  2.90347  2.73739  3.18146  2.89801  2.37887  2.77519  2.98518  4.58477  3.61503
          0.02909  3.94783  4.67017  0.61958  0.77255  0.48576  0.95510
     15   3.24014  4.68020  4.31034  3.95075  3.16517  4.07761  4.58285  2.37359  3.71776  0.78773  3.16501  4.21891  4.50015  4.06806  3.88141  3.65757  3.53105  2.43045  5.07158  3.81222     15 l - - -
          2.68618  4.42225  2.77519  2.73123  3.46354  2.40513  3.72494  3.29354  2.67741  2.69355  4.24690  2.90347  2.73739  3.18146  2.89801  2.37887  2.77519  2.98518  4.58477  3.61503
          0.02909  3.94783  4.67017  0.61958  0.77255  0.48576  0.95510
     16   2.76032  4.52813  3.44951  3.35857  4.49918  0.62176  4.47410  4.11726  3.55008  3.76191  4.73838  3.61381  3.92168  3.86829  3.77772  2.93442  3.24742  3.63104  5.57429  4.60368     16 G - - -
          2.68618  4.42225  2.77519  2.73123  3.46354  2.40513  3.72494  3.29354  2.67741  2.69355  4.24690  2.90347  2.73739  3.18146  2.89801  2.37887  2.77519  2.98518  4.58477  3.61503
          0.02909  3.94783  4.67017  0.61958  0.77255  0.48576  0.95510
     17   2.94148  4.92901  2.95366  2.70972  4.10749  3.41633  3.86864  3.74993  2.52535  3.24480  4.27069  3.17006  3.97097  1.10587  2.80799  2.98612  3.23847  3.47497  5.36625  4.06504     17 q - - -
          2.68618  4.42225  2.77519  2.73123  3.46354  2.40513  3.72494  3.29354  2.67741  2.69355  4.24690  2.90347  2.73739  3.18146  2.89801  2.37887  2.77519  2.98518  4.58477  3.61503
          0.02909  3.94783  4.67017  0.61958  0.77255  0.48576  0.95510
     18   2.76032  4.52813  3.44951  3.35857  4.49918  0.62176  4.47410  4.11726  3.55008  3.76191  4.73838  3.61381  3.92168  3.86829  3.77772  2.93442  3.24742  3.63104  5.57429  4.60368     18 G - - -
          2.68618  4.42225  2.77519  2.73123  3.46354  2.40513  3.72494  3.29354  2.67741  2.69355  4.24690  2.90347  2.73739  3.18146  2.89801  2.37887  2.77519  2.98518  4.58477  3.61503
          0.02909  3.94783  4.67017  0.61958  0.77255  0.48576  0.95510
     19   2.39830  4.21508  3.52729  3.18271  3.83494  1.89570  4.15752  2.87909  3.16248  2.84015  3.82092  3.40534  3.83966  3.48715  3.45411  2.62113  2.81431  1.68368  5.31124  4.07379     19 v - - -
          2.68618  4.42225  2.77519  2.73123  3.46354  2.40513  3.72494  3.29354  2.67741  2.69355  4.24690  2.90347  2.73739  3.18146  2.89801  2.37887  2.77519  2.98518  4.58477  3.61503
          0.02909  3.94783  4.67017  0.61958  0.77255  0.48576  0.95510
     20   3.01790  5.14360  2.52063  0.92286  4.49939  3.32321  3.91681  3.96827  2.80687  3.57340  4.54432  2.97689  3.93143  3.13104  3.22335  2.99278  3.32278  3.64443  5.65679  4.37931     20 e - - -
          2.68618  4.42225  2.77519  2.73123  3.46354  2.40513  3.72494  3.29354  2.67741  2.69355  4.24690  2.90347  2.73739  3.18146  2.89801  2.37887  2.77519  2.98518  4.58477  3.61503
          0.02909  3.94783  4.67017  0.61958  0.77255  0.48576  0.95510
     21   3.24701  4.61365  4.58382  4.09729  1.77189  4.32424  4.24578  2.35076  3.95320  1.19484  3.01613  4.25588  4.59135  4.08246  4.08481  3.68754  3.48055  2.43803  4.51801  3.02684     21 l - - -
          2.68618  4.42225  2.77519  2.73123  3.46354  2.40513  3.72494  3.29354  2.67741  2.69355  4.24690  2.90347  2.73739  3.18146  2.89801  2.37887  2.77519  2.98518  4.58477  3.61503
          0.02909  3.94783  4.67017  0.61958  0.77255  0.48576  0.95510
     22   2.61998  3.16483  3.27368  2.70835  3.69284  3.46061  2.41358  3.16973  2.42510  2.82092  3.69892  3.13978  3.87783  2.92567  2.34599  2.74166  2.86502  2.90111  5.04485  3.74440     22 r - - -
          2.68618  4.42225  2.77519  2.73123  3.46354  2.40513  3.72494  3.29354  2.67741  2.69355  4.24690  2.90347  2.73739  3.18146  2.89801  2.37887  2.77519  2.98518  4.58477  3.61503
          0.02909  3.94783  4.67017  0.61958  0.77255  0.48576  0.95510
     23   3.24014  4.68020  4.31034  3.95075  3.16517  4.07761  4.58285  2.37359  3.71776  0.78773  3.16501  4.21891  4.50015  4.06806  3.88141  3.65757  3.53105  2.43045  5.07158  3.81222     23 l - - -
          2.68618  4.42225  2.77519  2.73123  3.46354  2.40513  3.72494  3.29354  2.67741  2.69355  4.24690  2.90347  2.73739  3.18146  2.89801  2.37887  2.77519  2.98518  4.58477  3.61503
          0.02909  3.94783  4.67017  0.61958  0.77255  0.48576  0.95510
     24   2.60812  4.72388  2.81429  2.50775  4.18537  3.25483  3.74991  3.67211  2.49494  3.26209  4.11979  2.97578  3.80921  1.98055  2.86236  1.85470  2.92610  3.29737  5.43899  4.10358     24 s - - -
          2.68618  4.42225  2.77519  2.73123  3.46354  2.40513  3.72494  3.29354  2.67741  2.69355  4.24690  2.90347  2.73739  3.18146  2.89801  2.37887  2.77519  2.98518  4.58477  3.61503
          0.02909  3.94783  4.67017  0.61958  0.77255  0.48576  0.95510
     25   1.53018  4.23858  3.29340  2.99962  4.15255  3.01892  4.10517  3.46318  3.04162  3.20513  4.09789  3.24672  1.94204  3.36896  3.36709  2.47452  2.75686  3.03454  5.51411  4.28453     25 a - - -
          2.68618  4.42225  2.77519  2.73123  3.46354  2.40513  3.72494  3.29354  2.67741  2.69355  4.24690  2.90347  2.73739  3.18146  2.89801  2.37887  2.77519  2.98518  4.58477  3.61503
          0.02909  3.94783  4.67017  0.61958  0.77255  0.48576  0.95510
     26   2.76927  4.99712  2.45085  1.57213  4.47712  1.92292  3.79748  3.93514  2.69508  3.51948  4.37880  2.85134  3.82714  2.98037  3.15874  2.76009  3.08447  3.54196  5.67493  4.32109     26 e - - -
          2.68618  4.42225  2.77519  2.73123  3.46354  2.40513  3.72494  3.29354  2.67741  2.69355  4.24690  2.90347  2.73739  3.18146  2.89801  2.37887  2.77519  2.98518  4.58477  3.61503
          0.02909  3.94783  4.67017  0.61958  0.77255  0.48576  0.95510
     27   3.01790  5.14360  2.52063  0.92286  4.49939  3.32321  3.91681  3.96827  2.80687  3.57340  4.54432  2.97689  3.93143  3.13104  3.22335  2.99278  3.32278  3.64443  5.65679  4.37931     27 e - - -
          2.68618  4.42225  2.77519  2.73123  3.46354  2.40513  3.72494  3.29354  2.67741  2.69355  4.24690  2.90347  2.73739  3.18146  2.89801  2.37887  2.77519  2.98518  4.58477  3.61503
          0.02909  3.94783  4.67017  0.61958  0.77255  0.48576  0.95510
     28   3.09117  4.92468  3.58957  3.08520  4.29837  3.56448  3.88006  3.84544  2.26947  3.34769  4.34607  3.43911  4.06354  3.09679  0.86926  3.17180  3.35208  3.56618  5.35097  4.20953     28 r - - -
          2.68618  4.42225  2.77519  2.73123  3.46354  2.40513  3.72494  3.29354  2.67741  2.69355  4.24690  2.90347  2.73739  3.18146  2.89801  2.37887  2.77519  2.98518  4.58477  3.61503
          0.02909  3.94783  4.67017  0.61958  0.77255  0.48576  0.95510
     29   3.24014  4.68020  4.31034  3.95075  3.16517  4.07761  4.58285  2.37359  3.71776  0.78773  3.16501  4.21891  4.50015  4.06806  3.88141  3.65757  3.53105  2.43045  5.07158  3.81222     29 l - - -
          2.68618  4.42225  2.77519  2.73123  3.46354  2.40513  3.72494  3.29354  2.67741  2.69355  4.24690  2.90347  2.73739  3.18146  2.89801  2.37887  2.77519  2.98518  4.58477  3.61503
          0.02909  3.94783  4.67017  0.61958  0.77255  0.48576  0.95510
     30   2.45406  4.29919  3.49578  3.25158  4.03617  3.13590  4.26305  3.17251  3.19605  3.03332  4.07922  3.44869  3.84568  3.58716  3.45095  2.65620  1.05033  2.85941  5.46736  4.25289     30 t - - -
          2.68618  4.42225  2.77519  2.73123  3.46354  2.40513  3.72494  3.29354  2.67741  2.69355  4.24690  2.90347  2.73739  3.18146  2.89801  2.37887  2.77519  2.98518  4.58477  3.61503
          0.02909  3.94783  4.67017  0.61958  0.77255  0.48576  0.95510
     31   2.85317  4.59780  3.46851  3.31855  4.30697  3.28106  4.38968  3.87190  3.38231  3.49052  4.54371  3.61758  0.69873  3.76881  3.61918  3.02305  3.30070  3.50866  5.47274  4.42872     31 p - - -
          2.68618  4.42225  2.77519  2.73123  3.46354  2.40513  3.72494  3.29354  2.67741  2.69355  4.24690  2.90347  2.73739  3.18146  2.89801  2.37887  2.77519  2.98518  4.58477  3.61503
          0.02909  3.94783  4.67017  0.61958  0.77255  0.48576  0.95510
     32   1.47215  4.13992  3.39345  3.11540  4.21805  2.92714  4.18445  3.56357  3.16290  3.31405  4.16867  3.27514  3.67262  3.46328  3.46831  1.54275  2.68974  3.06314  5.58326  4.35910     32 a - - -
          2.68618  4.42225  2.77519  2.73123  3.46354  2.40513  3.72494  3.29354  2.67741  2.69355  4.24690  2.90347  2.73739  3.18146  2.89801  2.37887  2.77519  2.98518  4.58477  3.61503
          0.02909  3.94783  4.67017  0.61958  0.77255  0.48576  0.95510
     33   0.91041  4.23046  3.53974  3.33476  4.12800  3.05293  4.34782  3.26485  3.35296  3.14295  4.16672  3.46512  3.79930  3.68728  3.59815  2.58022  2.86280  2.90622  5.54764  4.35633     33 a - - -
          2.68618  4.42225  2.77519  2.73123  3.46354  2.40513  3.72494  3.29354  2.67741  2.69355  4.24690  2.90347  2.73739  3.18146  2.89801  2.37887  2.77519  2.98518  4.58477  3.61503
          0.02909  3.94783  4.67017  0.61958  0.77255  0.48576  0.95510
     34   2.61681  4.67201  2.95385  2.58546  4.08140  3.31238  3.75542  3.45546  2.47127  3.08512  3.98596  3.03933  3.83719  1.99711  2.81655  2.69355  2.00040  3.13779  5.36685  4.06710     34 q - - -
          2.68618  4.42225  2.77519  2.73123  3.46354  2.40513  3.72494  3.29354  2.67741  2.69355  4.24690  2.90347  2.73739  3.18146  2.89801  2.37887  2.77519  2.98518  4.58477  3.61503
          0.02909  3.94783  4.67017  0.61958  0.77255  0.48576  0.95510
     35   3.01790  5.14360  2.52063  0.92286  4.49939  3.32321  3.91681  3.96827  2.80687  3.57340  4.54432  2.97689  3.93143  3.13104  3.22335  2.99278  3.32278  3.64443  5.65679  4.37931     35 e - - -
          2.68618  4.42225  2.77519  2.73123  3.46354  2.40513  3.72494  3.29354  2.67741  2.69355  4.24690  2.90347  2.73739  3.18146  2.89801  2.37887  2.77519  2.98518  4.58477  3.61503
          0.02909  3.94783  4.67017  0.61958  0.77255  0.48576  0.95510
     36   3.24014  4.68020  4.31034  3.95075  3.16517  4.07761  4.58285  2.37359  3.71776  0.78773  3.16501  4.21891  4.50015  4.06806  3.88141  3.65757  3.53105  2.43045  5.07158  3.81222     36 l - - -
          2.68618  4.42225  2.77519  2.73123  3.46354  2.40513  3.72494  3.29354  2.67741  2.69355  4.24690  2.90347  2.73739  3.18146  2.89801  2.37887  2.77519  2.98518  4.58477  3.61503
          0.02909  3.94783  4.67017  0.61958  0.77255  0.48576  0.95510
     37   3.04053  4.45145  4.48320  3.98203  3.29302  4.20896  4.67300  1.96503  3.82047  1.36762  3.15769  4.23902  4.55186  4.09776  4.02452  3.58429  3.30811  1.41509  5.22953  4.02406     37 l - - -
          2.68618  4.42225  2.77519  2.73123  3.46354  2.40513  3.72494  3.29354  2.67741  2.69355  4.24690  2.90347  2.73739  3.18146  2.89801  2.37887  2.77519  2.98518  4.58477  3.61503
          0.02909  3.94783  4.67017  0.61958  0.77255  0.48576  0.95510
     38   2.78034  4.93145  2.96825  2.55612  4.29574  3.41267  3.66335  3.78045  2.20300  3.31751  4.17191  1.99978  3.88646  2.82471  1.78820  2.80001  3.03273  3.43010  5.41320  4.11737     38 r - - -
          2.68618  4.42225  2.77519  2.73123  3.46354  2.40513  3.72494  3.29354  2.67741  2.69355  4.24690  2.90347  2.73739  3.18146  2.89801  2.37887  2.77519  2.98518  4.58477  3.61503
          0.02909  3.94783  4.67017  0.61958  0.77255  0.48576  0.95510
     39   2.48657  4.56837  2.75545  2.54799  4.26410  3.10707  3.87412  3.78340  2.75575  3.40662  4.24790  1.88027  3.75371  3.08180  3.16076  1.73616  2.87767  3.32859  5.55750  4.20800     39 s - - -
          2.68618  4.42225  2.77519  2.73123  3.46354  2.40513  3.72494  3.29354  2.67741  2.69355  4.24690  2.90347  2.73739  3.18146  2.89801  2.37887  2.77519  2.98518  4.58477  3.61503
          0.02909  3.94783  4.67017  0.61958  0.77255  0.48576  0.95510
     40   3.09117  4.92468  3.58957  3.08520  4.29837  3.56448  3.88006  3.84544  2.26947  3.34769  4.34607  3.43911  4.06354  3.09679  0.86926  3.17180  3.35208  3.56618  5.35097  4.20953     40 r - - -
          2.68618  4.42225  2.77519  2.73123  3.46354  2.40513  3.72494  3.29354  2.67741  2.69355  4.24690  2.90347  2.73739  3.18146  2.89801  2.37887  2.77519  2.98518  4.58477  3.61503
          0.02909  3.94783  4.67017  0.61958  0.77255  0.48576  0.95510
     41   2.81144  5.04795  2.74289  2.43146  4.41561  3.37881  3.66192  3.87099  1.65725  3.40273  4.24988  1.98573  3.87289  2.81637  2.58122  2.79934  3.06154  3.51000  5.51336  4.19432     41 k - - -
          2.68618  4.42225  2.77519  2.73123  3.46354  2.40513  3.72494  3.29354  2.67741  2.69355  4.24690  2.90347  2.73739  3.18146  2.89801  2.37887  2.77519  2.98518  4.58477  3.61503
          0.02909  3.94783  4.67017  0.61958  0.77255  0.48576  0.95510
     42   2.75324  2.28211  4.37815  3.87134  3.41205  3.83584  4.48267  1.50228  3.71378  2.16733  3.34228  4.01875  4.30069  3.98564  3.89808  3.22190  3.05909  1.86379  5.13570  3.91436     42 i - - -
          2.68618  4.42225  2.77519  2.73123  3.46354  2.40513  3.72494  3.29354  2.67741  2.69355  4.24690  2.90347  2.73739  3.18146  2.89801  2.37887  2.77519  2.98518  4.58477  3.61503
          0.02909  3.94783  4.67017  0.61958  0.77255  0.48576  0.95510
     43   3.09117  4.92468  3.58957  3.08520  4.29837  3.56448  3.88006  3.84544  2.26947  3.34769  4.34607  3.43911  4.06354  3.09679  0.86926  3.17180  3.35208  3.56618  5.35097  4.20953     43 r - - -
          2.68618  4.42225  2.77519  2.73123  3.46354  2.40513  3.72494  3.29354  2.67741  2.69355  4.24690  2.90347  2.73739  3.18146  2.89801  2.37887  2.77519  2.98518  4.58477  3.61503
          0.02909  3.94783  4.67017  0.61958  0.77255  0.48576  0.95510
     44   3.05308  4.39079  4.69562  4.20057  3.51682  4.36004  4.92733  1.32032  4.08290  2.02656  3.33212  4.43078  4.68770  4.35531  4.29007  3.74543  3.32231  1.23953  5.47129  4.26393     44 v - - -
          2.68618  4.42225  2.77519  2.73123  3.46354  2.40513  3.72494  3.29354  2.67741  2.69355  4.24690  2.90347  2.73739  3.18146  2.89801  2.37887  2.77519  2.98518  4.58477  3.61503
          0.02909  3.94783  4.67017  0.61958  0.77255  0.48576  0.95510
     45   3.18867  4.53024  4.70227  4.18032  3.19554  4.44105  4.80499  1.45416  4.00963  1.23637  3.03091  4.44413  4.68935  4.23412  4.17876  3.81156  3.43086  1.93579  5.22186  4.05491     45 l - - -
          2.68618  4.42225  2.77519  2.73123  3.46354  2.40513  3.72494  3.29354  2.67741  2.69355  4.24690  2.90347  2.73739  3.18146  2.89801  2.37887  2.77519  2.98518  4.58477  3.61503
          0.02909  3.94783  4.67017  0.61958  0.77255  0.48576  0.95510
     46   3.18733  4.52856  4.70234  4.18068  3.19846  4.44070  4.80593  1.44372  4.01014  1.24639  3.03406  4.44413  4.68961  4.23544  4.17959  3.81138  3.42972  1.93108  5.22388  4.05609     46 l - - -
          2.68618  4.42225  2.77519  2.73123  3.46354  2.40513  3.72494  3.29354  2.67741  2.69355  4.24690  2.90347  2.73739  3.18146  2.89801  2.37887  2.77519  2.98518  4.58477  3.61503
          0.02909  3.94783  4.67017  0.61958  0.77255  0.48576  0.95510
     47   2.50147  4.28359  3.55183  3.15100  3.70700  3.32439  4.11415  2.70081  3.08384  2.62489  3.67429  3.43156  2.14180  3.43385  3.38572  2.73489  2.87391  1.69284  5.23550  3.98825     47 v - - -
          2.68618  4.42225  2.77519  2.73123  3.46354  2.40513  3.72494  3.29354  2.67741  2.69355  4.24690  2.90347  2.73739  3.18146  2.89801  2.37887  2.77519  2.98518  4.58477  3.61503
          0.02909  3.94783  4.67017  0.61958  0.77255  0.48576  0.95510
     48   2.24991  4.21876  3.17071  2.96286  4.33576  1.72442  4.14730  3.80550  3.12126  3.47293  4.30067  3.19758  3.67523  3.40777  3.45554  1.52575  2.73429  3.23926  5.65347  4.41187     48 s - - -
          2.68618  4.42225  2.77519  2.73123  3.46354  2.40513  3.72494  3.29354  2.67741  2.69355  4.24690  2.90347  2.73739  3.18146  2.89801  2.37887  2.77519  2.98518  4.58477  3.61503
          0.02909  3.94783  4.67017  0.61958  0.77255  0.48576  0.95510
     49   2.66227  4.77635  2.74509  2.49746  4.28069  1.95835  3.79051  3.76955  2.55783  3.34962  4.21302  2.97582  3.82430  1.89152  2.92978  2.70838  2.98711  3.38501  5.50344  4.18736     49 q - - -
          2.68618  4.42225  2.77519  2.73123  3.46354  2.40513  3.72494  3.29354  2.67741  2.69355  4.24690  2.90347  2.73739  3.18146  2.89801  2.37887  2.77519  2.98518  4.58477  3.61503
          0.02909  3.94783  4.67017  0.61958  0.77255  0.48576  0.95510
     50   2.55984  2.14976  1.85761  2.71591  3.95512  3.25985  3.91428  3.25219  2.86057  3.03802  3.94760  3.14296  3.83613  3.16103  3.26413  2.68829  2.90373  2.94477  5.31746  4.03756     50 d - - -
          2.68618  4.42225  2.77519  2.73123  3.46354  2.40513  3.72494  3.29354  2.67741  2.69355  4.24690  2.90347  2.73739  3.18146  2.89801  2.37887  2.77519  2.98518  4.58477  3.61503
          0.02909  3.94783  4.67017  0.61958  0.77255  0.48576  0.95510
     51   2.27552  4.21317  3.28699  3.02328  4.21917  1.74258  4.13717  3.56621  3.08755  3.30363  4.16690  3.24768  3.70432  3.40601  3.40510  2.44702  1.68264  3.09210  5.56054  4.34035     51 t - - -
          2.68618  4.42225  2.77519  2.73123  3.46354  2.40513  3.72494  3.29354  2.67741  2.69355  4.24690  2.90347  2.73739  3.18146  2.89801  2.37887  2.77519  2.98518  4.58477  3.61503
          0.02909  3.94783  4.67017  0.61958  0.77255  0.48576  0.95510
     52   2.68953  4.50827  3.49077  2.94328  3.73125  3.52097  3.84816  2.86576  2.51205  2.66471  3.67848  3.31878  3.97704  3.09545  1.93432  2.86704  2.96204  1.89234  5.14991  3.89654     52 v - - -
          2.68618  4.42225  2.77519  2.73123  3.46354  2.40513  3.72494  3.29354  2.67741  2.69355  4.24690  2.90347  2.73739  3.18146  2.89801  2.37887  2.77519  2.98518  4.58477  3.61503
          0.02909  3.94783  4.67017  0.61958  0.77255  0.48576  0.95510
     53   2.69282  4.61306  2.99026  1.91347  3.85895  3.45050  3.85568  2.84304  2.70600  2.77777  3.77522  3.13006  3.93700  3.07863  3.09126  2.82367  2.96768  1.88678  5.29739  3.99841     53 v - - -
          2.68618  4.42225  2.77519  2.73123  3.46354  2.40513  3.72494  3.29354  2.67741  2.69355  4.24690  2.90347  2.73739  3.18146  2.89801  2.37887  2.77519  2.98518  4.58477  3.61503
          0.02909  3.94783  4.67017  0.61958  0.77255  0.48576  0.95510
     54   0.91041  4.23046  3.53974  3.33476  4.12800  3.05293  4.34782  3.26485  3.35296  3.14295  4.16672  3.46512  3.79930  3.68728  3.59815  2.58022  2.86280  2.90622  5.54764  4.35633     54 a - - -
          2.68618  4.42225  2.77519  2.73123  3.46354  2.40513  3.72494  3.29354  2.67741  2.69355  4.24690  2.90347  2.73739  3.18146  2.89801  2.37887  2.77519  2.98518  4.58477  3.61503
          0.02909  3.94783  4.67017  0.61958  0.77255  0.48576  0.95510
     55   1.80433  4.56657  3.24748  2.77189  4.09709  3.31060  3.79110  3.43511  2.40789  3.09190  3.98496  3.15759  3.84694  2.98727  1.84209  2.69143  2.90300  3.10382  5.34612  4.09739     55 a - - -
          2.68624  4.42231  2.77525  2.73129  3.46360  2.40519  3.72500  3.29360  2.67747  2.69361  4.24696  2.90352  2.73699  3.18152  2.89807  2.37893  2.77525  2.98465  4.58483  3.61509
          0.26980  1.48238  4.67017  0.66865  0.71826  0.48576  0.95510
     56   2.92778  5.47982  1.51093  1.49488  4.76565  3.20430  3.74869  4.27801  2.76368  3.78905  4.64651  2.67170  3.82544  2.91677  3.35402  2.81363  3.21659  3.85794  5.94225  4.44578     58 e - - -
          2.68618  4.42225  2.77519  2.73123  3.46354  2.40513  3.72494  3.29354  2.67741  2.69355  4.24690  2.90347  2.73739  3.18146  2.89801  2.37887  2.77519  2.98518  4.58477  3.61503
          0.02909  3.94783  4.67017  0.61958  0.77255  0.48576  0.95510
     57   2.92778  5.47982  1.51093  1.49488  4.76565  3.20430  3.74869  4.27801  2.76368  3.78905  4.64651  2.67170  3.82544  2.91677  3.35402  2.81363  3.21659  3.85794  5.94225  4.44578     59 e - - -
          2.68618  4.42225  2.77519  2.73123  3.46354  2.40513  3.72494  3.29354  2.67741  2.69355  4.24690  2.90347  2.73739  3.18146  2.89801  2.37887  2.77519  2.98518  4.58477  3.61503
          0.02909  3.94783  4.67017  0.61958  0.77255  0.48576  0.95510
     58   1.44082  4.16376  3.33244  3.10403  4.28819  1.68440  4.21515  3.64221  3.21276  3.38462  4.23900  3.27621  3.68071  3.49732  3.51850  2.40778  2.72031  3.12327  5.62944  4.42580     60 a - - -
          2.68618  4.42225  2.77519  2.73123  3.46354  2.40513  3.72494  3.29354  2.67741  2.69355  4.24690  2.90347  2.73739  3.18146  2.89801  2.37887  2.77519  2.98518  4.58477  3.61503
          0.02909  3.94783  4.67017  0.61958  0.77255  0.48576  0.95510
     59   3.04145  5.00770  3.22243  2.83011  4.41135  3.52255  3.80188  3.84539  0.93972  3.39417  4.35181  3.25117  4.01777  2.98926  2.44732  3.07864  3.28924  3.54901  5.43525  4.25895     61 k - - -
          2.68618  4.42225  2.77519  2.73123  3.46354  2.40513  3.72494  3.29354  2.67741  2.69355  4.24690  2.90347  2.73739  3.18146  2.89801  2.37887  2.77519  2.98518  4.58477  3.61503
          0.02909  3.94783  4.67017  0.61958  0.77255  0.48576  0.95510
     60   1.51817  4.23765  3.29495  3.00046  4.15194  3.01857  4.10529  3.46252  3.04211  3.20461  4.09704  3.24704  1.96100  3.36917  3.36759  2.47389  2.75612  3.03378  5.51365  4.28421     62 a - - -
          2.68618  4.42225  2.77519  2.73123  3.46354  2.40513  3.72494  3.29354  2.67741  2.69355  4.24690  2.90347  2.73739  3.18146  2.89801  2.37887  2.77519  2.98518  4.58477  3.61503
          0.02909  3.94783  4.67017  0.61958  0.77255  0.48576  0.95510
     61   1.71164  4.20752  3.86564  3.46237  3.73850  3.37546  4.34680  2.36193  3.38640  2.54994  3.64731  3.63646  4.00194  3.70122  3.65272  2.79611  2.89259  1.52950  5.35668  4.13467     63 v - - -
          2.68618  4.42225  2.77519  2.73123  3.46354  2.40513  3.72494  3.29354  2.67741  2.69355  4.24690  2.90347  2.73739  3.18146  2.89801  2.37887  2.77519  2.98518  4.58477  3.61503
          0.02909  3.94783  4.67017  0.61958  0.77255  0.48576  0.95510
     62   1.81729  4.56045  3.01835  2.66514  3.79816  3.28975  2.19820  3.39317  2.61718  3.04032  3.93660  3.09127  3.83666  3.03776  2.96840  2.68119  2.89862  3.07256  5.18095  3.81043     64 a - - -
          2.68618  4.42225  2.77519  2.73123  3.46354  2.40513  3.72494  3.29354  2.67741  2.69355  4.24690  2.90347  2.73739  3.18146  2.89801  2.37887  2.77519  2.98518  4.58477  3.61503
          0.02909  3.94783  4.67017  0.61958  0.77255  0.48576  0.95510
     63   2.85317  4.59780  3.46851  3.31855  4.30697  3.28106  4.38968  3.87190  3.38231  3.49052  4.54371  3.61758  0.69873  3.76881  3.61918  3.02305  3.30070  3.50866  5.47274  4.42872     65 p - - -
          2.68618  4.42225  2.77519  2.73123  3.46354  2.40513  3.72494  3.29354  2.67741  2.69355  4.24690  2.90347  2.73739  3.18146  2.89801  2.37887  2.77519  2.98518  4.58477  3.61503
          0.02909  3.94783  4.67017  0.61958  0.77255  0.48576  0.95510
     64   1.81967  4.33251  3.74714  3.31363  3.48775  3.53587  4.19532  2.46443  3.19154  1.61616  3.43312  3.59623  4.06876  3.54642  3.46617  2.92750  2.97991  2.32074  5.15229  3.91039     66 l - - -
          2.68618  4.42225  2.77519  2.73123  3.46354  2.40513  3.72494  3.29354  2.67741  2.69355  4.24690  2.90347  2.73739  3.18146  2.89801  2.37887  2.77519  2.98518  4.58477  3.61503
          0.02909  3.94783  4.67017  0.61958  0.77255  0.48576  0.95510
     65   0.91041  4.23046  3.53974  3.33476  4.12800  3.05293  4.34782  3.26485  3.35296  3.14295  4.16672  3.46512  3.79930  3.68728  3.59815  2.58022  2.86280  2.90622  5.54764  4.35633     67 a - - -
          2.68618  4.42225  2.77519  2.73123  3.46354  2.40513  3.72494  3.29354  2.67741  2.69355  4.24690  2.90347  2.73739  3.18146  2.89801  2.37887  2.77519  2.98518  4.58477  3.61503
          0.02909  3.94783  4.67017  0.61958  0.77255  0.48576  0.95510
     66   2.66740  4.81311  2.66595  1.75919  4.22076  3.28258  3.75090  3.53351  2.57115  3.21851  4.09708  2.92046  3.82462  2.93029  2.99125  2.70379  1.99426  3.20548  5.49205  4.15662     68 e - - -
          2.68618  4.42225  2.77519  2.73123  3.46354  2.40513  3.72494  3.29354  2.67741  2.69355  4.24690  2.90347  2.73739  3.18146  2.89801  2.37887  2.77519  2.98518  4.58477  3.61503
          0.02909  3.94783  4.67017  0.61958  0.77255  0.48576  0.95510
     67   1.84932  4.80103  2.62559  1.71860  4.25783  3.25017  3.77736  3.56822  2.63087  3.26137  4.14077  2.91211  3.81656  2.96061  3.06452  2.69442  2.96860  3.22821  5.53442  4.19378     69 e - - -
          2.68618  4.42225  2.77519  2.73123  3.46354  2.40513  3.72494  3.29354  2.67741  2.69355  4.24690  2.90347  2.73739  3.18146  2.89801  2.37887  2.77519  2.98518  4.58477  3.61503
          0.02909  3.94783  4.67017  0.61958  0.77255  0.48576  0.95510
     68   1.94801  5.09019  2.03538  1.89973  4.42475  3.25046  3.69157  3.85461  2.59682  3.43548  4.26352  2.76619  3.79591  2.84895  3.11638  2.69600  3.00749  3.47753  5.64497  4.23292     70 e - - -
          2.68618  4.42225  2.77519  2.73123  3.46354  2.40513  3.72494  3.29354  2.67741  2.69355  4.24690  2.90347  2.73739  3.18146  2.89801  2.37887  2.77519  2.98518  4.58477  3.61503
          0.02909  3.94783  4.67017  0.61958  0.77255  0.48576  0.95510
     69   2.71257  4.74694  3.17475  2.70572  4.20315  3.38553  3.74448  3.64052  2.31144  3.21087  4.09059  3.13177  2.12690  2.92514  1.74007  2.78272  2.99725  3.30258  5.36626  4.12280     71 r - - -
          2.68577  4.42228  2.77522  2.73126  3.46357  2.40516  3.72497  3.29357  2.67744  2.69358  4.24693  2.90349  2.73742  3.18149  2.89804  2.37890  2.77522  2.98521  4.58480  3.61506
          0.26980  1.48238  4.67017  0.25686  1.48490  0.48576  0.95510
     70   2.85317  4.59780  3.46851  3.31855  4.30697  3.28106  4.38968  3.87190  3.38231  3.49052  4.54371  3.61758  0.69873  3.76881  3.61918  3.02305  3.30070  3.50866  5.47274  4.42872     73 p - - -
          2.68618  4.42225  2.77519  2.73123  3.46354  2.40513  3.72494  3.29354  2.67741  2.69355  4.24690  2.90347  2.73739  3.18146  2.89801  2.37887  2.77519  2.98518  4.58477  3.61503
          0.02909  3.94783  4.67017  0.61958  0.77255  0.48576  0.95510
     71   1.80533  4.28367  3.78097  3.34787  1.98713  3.50944  4.03730  2.62157  3.29008  2.32235  3.44519  3.58250  4.03916  3.56434  3.55294  2.89263  2.95173  2.45844  4.76405  3.34824     74 a - - -
          2.68618  4.42225  2.77519  2.73123  3.46354  2.40513  3.72494  3.29354  2.67741  2.69355  4.24690  2.90347  2.73739  3.18146  2.89801  2.37887  2.77519  2.98518  4.58477  3.61503
          0.02909  3.94783  4.67017  0.61958  0.77255  0.48576  0.95510
     72   0.91041  4.23046  3.53974  3.33476  4.12800  3.05293  4.34782  3.26485  3.35296  3.14295  4.16672  3.46512  3.79930  3.68728  3.59815  2.58022  2.86280  2.90622  5.54764  4.35633     75 a - - -
          2.68618  4.42225  2.77519  2.73123  3.46354  2.40513  3.72494  3.29354  2.67741  2.69355  4.24690  2.90347  2.73739  3.18146  2.89801  2.37887  2.77519  2.98518  4.58477  3.61503
          0.02909  3.94783  4.67017  0.61958  0.77255  0.48576  0.95510
     73   2.85337  5.16972  2.64169  1.72978  4.51593  3.38375  3.64757  3.93120  1.66777  3.44758  4.29095  2.88462  3.87181  2.79259  2.60860  2.81283  3.08732  3.57191  5.57691  4.25116     76 k - - -
          2.68618  4.42225  2.77519  2.73123  3.46354  2.40513  3.72494  3.29354  2.67741  2.69355  4.24690  2.90347  2.73739  3.18146  2.89801  2.37887  2.77519  2.98518  4.58477  3.61503
          0.02909  3.94783  4.67017  0.61958  0.77255  0.48576  0.95510
     74   2.67008  4.42529  3.43769  2.91215  2.65926  3.59578  3.82695  2.74195  2.82221  2.34458  3.40861  3.32213  3.99165  2.24357  3.16605  2.87176  2.91381  2.22219  4.84548  3.49731     77 v - - -
          2.68618  4.42225  2.77519  2.73123  3.46354  2.40513  3.72494  3.29354  2.67741  2.69355  4.24690  2.90347  2.73739  3.18146  2.89801  2.37887  2.77519  2.98518  4.58477  3.61503
          0.02909  3.94783  4.67017  0.61958  0.77255  0.48576  0.95510
     75   1.84932  4.80103  2.62559  1.71860  4.25783  3.25017  3.77736  3.56822  2.63087  3.26137  4.14077  2.91211  3.81656  2.96061  3.06452  2.69442  2.96860  3.22821  5.53442  4.19378     78 e - - -
          2.68618  4.42225  2.77519  2.73123  3.46354  2.40513  3.72494  3.29354  2.67741  2.69355  4.24690  2.90347  2.73739  3.18146  2.89801  2.37887  2.77519  2.98518  4.58477  3.61503
          0.02909  3.94783  4.67017  0.61958  0.77255  0.48576  0.95510
     76   2.65468  4.77007  2.93126  2.55486  4.26456  3.31571  3.71492  3.68338  1.70852  3.27359  4.12307  3.01211  3.83654  2.88418  2.66462  1.89663  2.95026  3.31655  5.44112  4.14698     79 k - - -
          2.68618  4.42225  2.77519  2.73123  3.46354  2.40513  3.72494  3.29354  2.67741  2.69355  4.24690  2.90347  2.73739  3.18146  2.89801  2.37887  2.77519  2.98518  4.58477  3.61503
          0.02909  3.94783  4.67017  0.61958  0.77255  0.48576  0.95510
     77   2.64955  4.30185  3.76980  3.31462  2.02678  3.55815  4.00764  2.60436  3.23535  2.28975  3.41261  3.57410  4.05703  3.52507  3.50277  2.92488  1.95931  2.44994  4.74128  3.32869     80 t - - -
          2.68618  4.42225  2.77519  2.73123  3.46354  2.40513  3.72494  3.29354  2.67741  2.69355  4.24690  2.90347  2.73739  3.18146  2.89801  2.37887  2.77519  2.98518  4.58477  3.61503
          0.02909  3.94783  4.67017  0.61958  0.77255  0.48576  0.95510
     78   2.75597  4.98177  2.53352  1.63430  4.37857  3.27328  3.75395  3.81485  2.59653  3.40222  4.26578  2.87102  2.13565  2.92863  3.03886  2.75119  3.04724  3.45203  5.58726  4.23896     81 e - - -
          2.68618  4.42225  2.77519  2.73123  3.46354  2.40513  3.72494  3.29354  2.67741  2.69355  4.24690  2.90347  2.73739  3.18146  2.89801  2.37887  2.77519  2.98518  4.58477  3.61503
          0.02909  3.94783  4.67017  0.61958  0.77255  0.48576  0.95510
     79   1.77958  4.82262  1.73322  2.35063  4.36664  3.18102  3.81594  3.72121  2.76587  3.40602  4.27375  2.86576  3.79164  3.00178  3.26059  2.66707  2.98105  3.33844  5.64681  4.27156     82 d - - -
          2.68618  4.42225  2.77519  2.73123  3.46354  2.40513  3.72494  3.29354  2.67741  2.69355  4.24690  2.90347  2.73739  3.18146  2.89801  2.37887  2.77519  2.98518  4.58477  3.61503
          0.02909  3.94783  4.67017  0.61958  0.77255  0.48576  0.95510
     80   2.66334  4.77860  2.74501  2.49645  4.28117  1.97604  3.78910  3.76997  2.55522  3.34956  4.21277  2.97523  3.82458  1.87733  2.92711  2.70891  2.98744  3.38573  5.50315  4.18687     83 q - - -
          2.68618  4.42225  2.77519  2.73123  3.46354  2.40513  3.72494  3.29354  2.67741  2.69355  4.24690  2.90347  2.73739  3.18146  2.89801  2.37887  2.77519  2.98518  4.58477  3.61503
          0.02909  3.94783  4.67017  0.61958  0.77255  0.48576  0.95510
     81   2.45406  4.29919  3.49578  3.25158  4.03617  3.13590  4.26305  3.17251  3.19605  3.03332  4.07922  3.44869  3.84568  3.58716  3.45095  2.65620  1.05033  2.85941  5.46736  4.25289     84 t - - -
          2.68618  4.42225  2.77519  2.73123  3.46354  2.40513  3.72494  3.29354  2.67741  2.69355  4.24690  2.90347  2.73739  3.18146  2.89801  2.37887  2.77519  2.98518  4.58477  3.61503
          0.02909  3.94783  4.67017  0.61958  0.77255  0.48576  0.95510
     82   3.11567  4.79685  3.57848  3.17604  2.32620  3.84109  1.97759  3.41192  3.01347  2.87266  3.94742  3.46488  4.23685  3.37849  3.28982  3.18729  3.34897  3.21610  3.95647  1.56302     85 y - - -
          2.68618  4.42225  2.77519  2.73123  3.46354  2.40513  3.72494  3.29354  2.67741  2.69355  4.24690  2.90347  2.73739  3.18146  2.89801  2.37887  2.77519  2.98518  4.58477  3.61503
          0.02909  3.94783  4.67017  0.61958  0.77255  0.48576  0.95510
     83   3.24014  4.68020  4.31034  3.95075  3.16517  4.07761  4.58285  2.37359  3.71776  0.78773  3.16501  4.21891  4.50015  4.06806  3.88141  3.65757  3.53105  2.43045  5.07158  3.81222     86 l - - -
          2.68618  4.42225  2.77519  2.73123  3.46354  2.40513  3.72494  3.29354  2.67741  2.69355  4.24690  2.90347  2.73739  3.18146  2.89801  2.37887  2.77519  2.98518  4.58477  3.61503
          0.02909  3.94783  4.67017  0.61958  0.77255  0.48576  0.95510
     84   2.86481  5.31988  1.55897  2.13017  4.64014  3.19792  3.75601  4.19202  2.75714  3.72234  4.57612  1.78381  3.81768  2.93012  3.32425  2.78144  3.16692  3.76975  5.85337  4.37192     87 d - - -
          2.68618  4.42225  2.77519  2.73123  3.46354  2.40513  3.72494  3.29354  2.67741  2.69355  4.24690  2.90347  2.73739  3.18146  2.89801  2.37887  2.77519  2.98518  4.58477  3.61503
          0.02909  3.94783  4.67017  0.61958  0.77255  0.48576  0.95510
     85   1.44082  4.16376  3.33244  3.10403  4.28819  1.68440  4.21515  3.64221  3.21276  3.38462  4.23900  3.27621  3.68071  3.49732  3.51850  2.40778  2.72031  3.12327  5.62944  4.42580     88 a - - -
          2.68618  4.42225  2.77519  2.73123  3.46354  2.40513  3.72494  3.29354  2.67741  2.69355  4.24690  2.90347  2.73739  3.18146  2.89801  2.37887  2.77519  2.98518  4.58477  3.61503
          0.02909  3.94783  4.67017  0.61958  0.77255  0.48576  0.95510
     86   2.48584  4.51879  2.89413  2.62444  4.15562  3.15517  3.87177  3.53785  2.71987  3.23740  4.10508  1.94871  3.77496  3.08406  3.09985  2.58888  1.87009  3.14992  5.46975  4.15616     89 t - - -
          2.68618  4.42225  2.77519  2.73123  3.46354  2.40513  3.72494  3.29354  2.67741  2.69355  4.24690  2.90347  2.73739  3.18146  2.89801  2.37887  2.77519  2.98518  4.58477  3.61503
          0.02909  3.94783  4.67017  0.61958  0.77255  0.48576  0.95510
     87   2.66897  4.81762  2.66194  1.74695  4.22464  3.28246  3.74996  3.53827  2.57027  3.22212  4.10033  2.91830  3.82450  2.92885  2.99114  2.70417  2.00848  3.20972  5.49472  4.15834     90 e - - -
          2.68618  4.42225  2.77519  2.73123  3.46354  2.40513  3.72494  3.29354  2.67741  2.69355  4.24690  2.90347  2.73739  3.18146  2.89801  2.37887  2.77519  2.98518  4.58477  3.61503
          0.02909  3.94783  4.67017  0.61958  0.77255  0.48576  0.95510
     88   2.94367  4.39571  4.35290  3.82951  3.28197  4.07343  4.53121  2.05092  3.67832  1.82464  2.03417  4.09087  4.43450  3.95075  3.89185  3.42686  3.21001  1.49809  5.15492  3.97849     91 v - - -
          2.68618  4.42225  2.77519  2.73123  3.46354  2.40513  3.72494  3.29354  2.67741  2.69355  4.24690  2.90347  2.73739  3.18146  2.89801  2.37887  2.77519  2.98518  4.58477  3.61503
          0.02909  3.94783  4.67017  0.61958  0.77255  0.48576  0.95510
     89   2.86764  4.38963  4.22930  3.89498  3.60564  3.80147  4.68382  2.04826  3.76390  2.27975  3.55958  4.07264  4.35794  4.11837  3.96910  3.30991  3.22745  0.93504  5.40273  4.13892     92 v - - -
          2.68618  4.42225  2.77519  2.73123  3.46354  2.40513  3.72494  3.29354  2.67741  2.69355  4.24690  2.90347  2.73739  3.18146  2.89801  2.37887  2.77519  2.98518  4.58477  3.61503
          0.02909  3.94783  4.67017  0.61958  0.77255  0.48576  0.95510
     90   2.25403  4.19130  3.34455  3.03108  4.14803  2.98388  4.10557  3.48788  3.03971  3.23295  4.09666  3.24673  3.69827  3.37181  3.35704  1.61101  1.71330  3.03159  5.51167  4.27330     93 s - - -
          2.68618  4.42225  2.77519  2.73123  3.46354  2.40513  3.72494  3.29354  2.67741  2.69355  4.24690  2.90347  2.73739  3.18146  2.89801  2.37887  2.77519  2.98518  4.58477  3.61503
          0.02909  3.94783  4.67017  0.61958  0.77255  0.48576  0.95510
     91   3.04145  5.00770  3.22243  2.83011  4.41135  3.52255  3.80188  3.84539  0.93972  3.39417  4.35181  3.25117  4.01777  2.98926  2.44732  3.07864  3.28924  3.54901  5.43525  4.25895     94 k - - -
          2.68618  4.42225  2.77519  2.73123  3.46354  2.40513  3.72494  3.29354  2.67741  2.69355  4.24690  2.90347  2.73739  3.18146  2.89801  2.37887  2.77519  2.98518  4.58477  3.61503
          0.02909  3.94783  4.67017  0.61958  0.77255  0.48576  0.95510
     92   2.76605  5.18965  1.97561  1.85997  4.52160  3.23604  3.69112  3.99665  2.60916  3.53477  4.35575  2.73398  3.79519  2.84544  3.14380  1.91657  3.04225  3.59577  5.71813  4.28126     95 e - - -
          2.68618  4.42225  2.77519  2.73123  3.46354  2.40513  3.72494  3.29354  2.67741  2.69355  4.24690  2.90347  2.73739  3.18146  2.89801  2.37887  2.77519  2.98518  4.58477  3.61503
          0.02909  3.94783  4.67017  0.61958  0.77255  0.48576  0.95510
     93   3.07924  4.88298  3.20101  2.96877  3.33879  3.51230  0.99300  3.79380  2.80983  3.27822  4.32722  3.37496  4.06910  3.33605  3.07091  3.14931  3.38526  3.52750  4.80281  3.28758     96 h - - -
          2.68618  4.42225  2.77519  2.73123  3.46354  2.40513  3.72494  3.29354  2.67741  2.69355  4.24690  2.90347  2.73739  3.18146  2.89801  2.37887  2.77519  2.98518  4.58477  3.61503
          0.02909  3.94783  4.67017  0.61958  0.77255  0.48576  0.95510
     94   2.85317  4.59780  3.46851  3.31855  4.30697  3.28106  4.38968  3.87190  3.38231  3.49052  4.54371  3.61758  0.69873  3.76881  3.61918  3.02305  3.30070  3.50866  5.47274  4.42872     97 p - - -
          2.68618  4.42225  2.77519  2.73123  3.46354  2.40513  3.72494  3.29354  2.67741  2.69355  4.24690  2.90347  2.73739  3.18146  2.89801  2.37887  2.77519  2.98518  4.58477  3.61503
          0.02909  3.94783  4.67017  0.61958  0.77255  0.48576  0.95510
     95   3.09117  4.92468  3.58957  3.08520  4.29837  3.56448  3.88006  3.84544  2.26947  3.34769  4.34607  3.43911  4.06354  3.09679  0.86926  3.17180  3.35208  3.56618  5.35097  4.20953     98 r - - -
          2.68618  4.42225  2.77519  2.73123  3.46354  2.40513  3.72494  3.29354  2.67741  2.69355  4.24690  2.90347  2.73739  3.18146  2.89801  2.37887  2.77519  2.98518  4.58477  3.61503
          0.02909  3.94783  4.67017  0.61958  0.77255  0.48576  0.95510
     96   3.08986  4.48802  4.44202  4.06088  3.42545  4.14725  4.77524  0.98925  3.89045  1.99641  3.34941  4.29567  4.57148  4.23115  4.07843  3.65005  3.38779  1.85007  5.33167  4.07628     99 i - - -
          2.68618  4.42225  2.77519  2.73123  3.46354  2.40513  3.72494  3.29354  2.67741  2.69355  4.24690  2.90347  2.73739  3.18146  2.89801  2.37887  2.77519  2.98518  4.58477  3.61503
          0.02909  3.94783  4.67017  0.61958  0.77255  0.48576  0.95510
     97   3.42119  4.71268  4.54296  4.16755  1.35637  4.24399  3.52419  3.09211  3.98697  2.42860  3.68271  4.01394  4.56711  4.02585  4.04662  3.61923  3.64928  3.03245  1.88471  1.98883    100 f - - -
          2.68618  4.42225  2.77519  2.73123  3.46354  2.40513  3.72494  3.29354  2.67741  2.69355  4.24690  2.90347  2.73739  3.18146  2.89801  2.37887  2.77519  2.98518  4.58477  3.61503
          0.02909  3.94783  4.67017  0.61958  0.77255  0.48576  0.95510
     98   3.24689  4.61363  4.58187  4.09623  1.75589  4.32230  4.23903  2.35381  3.95199  1.20489  3.01984  4.25298  4.59038  4.08127  4.08349  3.68575  3.48059  2.44003  4.51053  3.01609    101 l - - -
          2.68618  4.42225  2.77519  2.73123  3.46354  2.40513  3.72494  3.29354  2.67741  2.69355  4.24690  2.90347  2.73739  3.18146  2.89801  2.37887  2.77519  2.98518  4.58477  3.61503
          0.02909  3.94783  4.67017  0.61958  0.77255  0.48576  0.95510
     99   3.09117  4.92468  3.58957  3.08520  4.29837  3.56448  3.88006  3.84544  2.26947  3.34769  4.34607  3.43911  4.06354  3.09679  0.86926  3.17180  3.35208  3.56618  5.35097  4.20953    102 r - - -
          2.68618  4.42225  2.77519  2.73123  3.46354  2.40513  3.72494  3.29354  2.67741  2.69355  4.24690  2.90347  2.73739  3.18146  2.89801  2.37887  2.77519  2.98518  4.58477  3.61503
          0.02909  3.94783  4.67017  0.61958  0.77255  0.48576  0.95510
    100   2.76032  4.52813  3.44951  3.35857  4.49918  0.62176  4.47410  4.11726  3.55008  3.76191  4.73838  3.61381  3.92168  3.86829  3.77772  2.93442  3.24742  3.63104  5.57429  4.60368    103 G - - -
          2.68618  4.42225  2.77519  2.73123  3.46354  2.40513  3.72494  3.29354  2.67741  2.69355  4.24690  2.90347  2.73739  3.18146  2.89801  2.37887  2.77519  2.98518  4.58477  3.61503
          0.02909  3.94783  4.67017  0.61958  0.77255  0.48576  0.95510
    101   3.04145  5.00770  3.22243  2.83011  4.41135  3.52255  3.80188  3.84539  0.93972  3.39417  4.35181  3.25117  4.01777  2.98926  2.44732  3.07864  3.28924  3.54901  5.43525  4.25895    104 k - - -
          2.68618  4.42225  2.77519  2.73123  3.46354  2.40513  3.72494  3.29354  2.67741  2.69355  4.24690  2.90347  2.73739  3.18146  2.89801  2.37887  2.77519  2.98518  4.58477  3.61503
          0.02909  3.94783  4.67017  0.61958  0.77255  0.48576  0.95510
    102   3.04053  4.45145  4.48320  3.98203  3.29302  4.20896  4.67300  1.96503  3.82047  1.36762  3.15769  4.23902  4.55186  4.09776  4.02452  3.58429  3.30811  1.41509  5.22953  4.02406    105 l - - -
          2.68618  4.42225  2.77519  2.73123  3.46354  2.40513  3.72494  3.29354  2.67741  2.69355  4.24690  2.90347  2.73739  3.18146  2.89801  2.37887  2.77519  2.98518  4.58477  3.61503
          0.02909  3.94783  4.67017  0.61958  0.77255  0.48576  0.95510
    103   3.07131  5.21022  0.81573  2.38376  4.59753  3.26843  3.99857  4.20301  3.09713  3.79804  4.77801  2.94382  3.92658  3.23801  3.62340  3.02533  3.41157  3.83426  5.75144  4.45828    106 d - - -
          2.68618  4.42225  2.77519  2.73123  3.46354  2.40513  3.72494  3.29354  2.67741  2.69355  4.24690  2.90347  2.73739  3.18146  2.89801  2.37887  2.77519  2.98518  4.58477  3.61503
          0.02909  3.94783  4.67017  0.61958  0.77255  0.48576  0.95510
    104   2.25373  4.19137  3.34396  3.03067  4.14940  2.98339  4.10565  3.48991  3.03971  3.23448  4.09791  3.24635  3.69795  3.37167  3.35720  1.59815  1.72702  3.03291  5.51270  4.27426    107 s - - -
          2.68618  4.42225  2.77519  2.73123  3.46354  2.40513  3.72494  3.29354  2.67741  2.69355  4.24690  2.90347  2.73739  3.18146  2.89801  2.37887  2.77519  2.98518  4.58477  3.61503
          0.02909  3.94783  4.67017  0.61958  0.77255  0.48576  0.95510
    105   1.80519  4.33125  3.74194  3.30873  3.49238  3.53022  4.19247  2.46930  3.18744  1.63072  3.43857  3.59139  4.06475  3.54259  3.46291  2.92199  2.97684  2.32378  5.15386  3.91133    108 l - - -
          2.68618  4.42225  2.77519  2.73123  3.46354  2.40513  3.72494  3.29354  2.67741  2.69355  4.24690  2.90347  2.73739  3.18146  2.89801  2.37887  2.77519  2.98518  4.58477  3.61503
          0.02909  3.94783  4.67017  0.61958  0.77255  0.48576  0.95510
    106   3.08986  4.48802  4.44202  4.06088  3.42545  4.14725  4.77524  0.98925  3.89045  1.99641  3.34941  4.29567  4.57148  4.23115  4.07843  3.65005  3.38779  1.85007  5.33167  4.07628    109 i - - -
          2.68618  4.42225  2.77519  2.73123  3.46354  2.40513  3.72494  3.29354  2.67741  2.69355  4.24690  2.90347  2.73739  3.18146  2.89801  2.37887  2.77519  2.98518  4.58477  3.61503
          0.02909  3.94783  4.67017  0.61958  0.77255  0.48576  0.95510
    107   1.46039  4.13936  3.39480  3.11665  4.21727  2.92710  4.18499  3.56221  3.16385  3.31317  4.16794  3.27578  3.67265  3.46412  3.46898  1.55527  2.68957  3.06212  5.58279  4.35886    110 a - - -
          2.68618  4.42225  2.77519  2.73123  3.46354  2.40513  3.72494  3.29354  2.67741  2.69355  4.24690  2.90347  2.73739  3.18146  2.89801  2.37887  2.77519  2.98518  4.58477  3.61503
          0.02909  3.94783  4.67017  0.61958  0.77255  0.48576  0.95510
    108   1.46039  4.13936  3.39480  3.11665  4.21727  2.92710  4.18499  3.56221  3.16385  3.31317  4.16794  3.27578  3.67265  3.46412  3.46898  1.55527  2.68957  3.06212  5.58279  4.35886    111 a - - -
          2.68618  4.42225  2.77519  2.73123  3.46354  2.40513  3.72494  3.29354  2.67741  2.69355  4.24690  2.90347  2.73739  3.18146  2.89801  2.37887  2.77519  2.98518  4.58477  3.61503
          0.02909  3.94783  4.67017  0.61958  0.77255  0.48576  0.95510
    109   1.51417  4.14972  3.51084  3.17991  4.07884  3.01126  4.18976  3.19624  3.15708  3.08280  4.00590  3.34054  3.72971  3.47978  3.45073  2.45700  1.72238  2.81609  5.49848  4.28679    112 a - - -
          2.68618  4.42225  2.77519  2.73123  3.46354  2.40513  3.72494  3.29354  2.67741  2.69355  4.24690  2.90347  2.73739  3.18146  2.89801  2.37887  2.77519  2.98518  4.58477  3.61503
          0.02909  3.94783  4.67017  0.61958  0.77255  0.48576  0.95510
    110   3.05308  4.39079  4.69562  4.20057  3.51682  4.36004  4.92733  1.32032  4.08290  2.02656  3.33212  4.43078  4.68770  4.35531  4.29007  3.74543  3.32231  1.23953  5.47129  4.26393    113 v - - -
          2.68618  4.42225  2.77519  2.73123  3.46354  2.40513  3.72494  3.29354  2.67741  2.69355  4.24690  2.90347  2.73739  3.18146  2.89801  2.37887  2.77519  2.98518  4.58477  3.61503
          0.02909  3.94783  4.67017  0.61958  0.77255  0.48576  0.95510
    111   3.24014  4.68020  4.31034  3.95075  3.16517  4.07761  4.58285  2.37359  3.71776  0.78773  3.16501  4.21891  4.50015  4.06806  3.88141  3.65757  3.53105  2.43045  5.07158  3.81222    114 l - - -
          2.68618  4.42225  2.77519  2.73123  3.46354  2.40513  3.72494  3.29354  2.67741  2.69355  4.24690  2.90347  2.73739  3.18146  2.89801  2.37887  2.77519  2.98518  4.58477  3.61503
          0.02909  3.94783  4.67017  0.61958  0.77255  0.48576  0.95510
    112   2.86764  4.38963  4.22930  3.89498  3.60564  3.80147  4.68382  2.04826  3.76390  2.27975  3.55958  4.07264  4.35794  4.11837  3.96910  3.30991  3.22745  0.93504  5.40273  4.13892    115 v - - -
          2.68618  4.42225  2.77519  2.73123  3.46354  2.40513  3.72494  3.29354  2.67741  2.69355  4.24690  2.90347  2.73739  3.18146  2.89801  2.37887  2.77519  2.98518  4.58477  3.61503
          0.02909  3.94783  4.67017  0.61958  0.77255  0.48576  0.95510
    113   2.94148  4.92901  2.95366  2.70972  4.10749  3.41633  3.86864  3.74993  2.52535  3.24480  4.27069  3.17006  3.97097  1.10587  2.80799  2.98612  3.23847  3.47497  5.36625  4.06504    116 q - - -
          2.68618  4.42225  2.77519  2.73123  3.46354  2.40513  3.72494  3.29354  2.67741  2.69355  4.24690  2.90347  2.73739  3.18146  2.89801  2.37887  2.77519  2.98518  4.58477  3.61503
          0.02909  3.94783  4.67017  0.61958  0.77255  0.48576  0.95510
    114   2.45406  4.29919  3.49578  3.25158  4.03617  3.13590  4.26305  3.17251  3.19605  3.03332  4.07922  3.44869  3.84568  3.58716  3.45095  2.65620  1.05033  2.85941  5.46736  4.25289    117 t - - -
          2.68618  4.42225  2.77519  2.73123  3.46354  2.40513  3.72494  3.29354  2.67741  2.69355  4.24690  2.90347  2.73739  3.18146  2.89801  2.37887  2.77519  2.98518  4.58477  3.61503
          0.02909  3.94783  4.67017  0.61958  0.77255  0.48576  0.95510
    115   2.66334  4.77860  2.74501  2.49645  4.28117  1.97604  3.78910  3.76997  2.55522  3.34956  4.21277  2.97523  3.82458  1.87733  2.92711  2.70891  2.98744  3.38573  5.50315  4.18687    118 q - - -
          2.68618  4.42225  2.77519  2.73123  3.46354  2.40513  3.72494  3.29354  2.67741  2.69355  4.24690  2.90347  2.73739  3.18146  2.89801  2.37887  2.77519  2.98518  4.58477  3.61503
          0.02909  3.94783  4.67017  0.61958  0.77255  0.48576  0.95510
    116   3.24701  4.61365  4.58382  4.09729  1.77189  4.32424  4.24578  2.35076  3.95320  1.19484  3.01613  4.25588  4.59135  4.08246  4.08481  3.68754  3.48055  2.43803  4.51801  3.02684    119 l - - -
          2.68618  4.42225  2.77519  2.73123  3.46354  2.40513  3.72494  3.29354  2.67741  2.69355  4.24690  2.90347  2.73739  3.18146  2.89801  2.37887  2.77519  2.98518  4.58477  3.61503
          0.02909  3.94783  4.67017  0.61958  0.77255  0.48576  0.95510
    117   2.82911  5.26017  1.67167  2.17709  4.53369  3.25046  3.70679  4.05659  2.60599  3.57732  4.42273  2.74437  3.81916  1.91206  3.11482  2.75948  3.10370  3.66309  5.72629  4.28493    120 d - - -
          2.68618  4.42225  2.77519  2.73123  3.46354  2.40513  3.72494  3.29354  2.67741  2.69355  4.24690  2.90347  2.73739  3.18146  2.89801  2.37887  2.77519  2.98518  4.58477  3.61503
          0.02909  3.94783  4.67017  0.61958  0.77255  0.48576  0.95510
    118   2.42205  4.37232  3.12719  2.91252  4.34001  1.64532  4.11922  3.81409  3.06569  3.46168  4.32091  3.22497  1.75881  3.37812  3.40867  2.56664  2.87372  3.31532  5.58777  4.39657    121 g - - -
          2.68624  4.42231  2.77525  2.73129  3.46360  2.40519  3.72500  3.29360  2.67747  2.69361  4.24696  2.90243  2.73745  3.18152  2.89807  2.37893  2.77525  2.98524  4.58483  3.61509
          0.26980  1.48238  4.67017  0.66865  0.71826  0.48576  0.95510
    119   2.70554  4.56927  3.32359  2.83033  3.82571  3.51762  3.82483  2.86347  1.83500  2.74806  3.73860  3.24616  3.96801  3.04915  2.78419  2.86034  2.96871  1.89844  5.21758  3.95746    124 k - - -
          2.68618  4.42225  2.77519  2.73123  3.46354  2.40513  3.72494  3.29354  2.67741  2.69355  4.24690  2.90347  2.73739  3.18146  2.89801  2.37887  2.77519  2.98518  4.58477  3.61503
          0.02909  3.94783  4.67017  0.61958  0.77255  0.48576  0.95510
    120   3.24014  4.68020  4.31034  3.95075  3.16517  4.07761  4.58285  2.37359  3.71776  0.78773  3.16501  4.21891  4.50015  4.06806  3.88141  3.65757  3.53105  2.43045  5.07158  3.81222    125 l - - -
          2.68618  4.42225  2.77519  2.73123  3.46354  2.40513  3.72494  3.29354  2.67741  2.69355  4.24690  2.90347  2.73739  3.18146  2.89801  2.37887  2.77519  2.98518  4.58477  3.61503
          0.02909  3.94783  4.67017  0.61958  0.77255  0.48576  0.95510
    121   1.51817  4.23765  3.29495  3.00046  4.15194  3.01857  4.10529  3.46252  3.04211  3.20461  4.09704  3.24704  1.96100  3.36917  3.36759  2.47389  2.75612  3.03378  5.51365  4.28421    126 a - - -
          2.68618  4.42225  2.77519  2.73123  3.46354  2.40513  3.72494  3.29354  2.67741  2.69355  4.24690  2.90347  2.73739  3.18146  2.89801  2.37887  2.77519  2.98518  4.58477  3.61503
          0.02909  3.94783  4.67017  0.61958  0.77255  0.48576  0.95510
    122   1.53018  4.23858  3.29340  2.99962  4.15255  3.01892  4.10517  3.46318  3.04162  3.20513  4.09789  3.24672  1.94204  3.36896  3.36709  2.47452  2.75686  3.03454  5.51411  4.28453    127 a - - -
          2.68618  4.42225  2.77519  2.73123  3.46354  2.40513  3.72494  3.29354  2.67741  2.69355  4.24690  2.90347  2.73739  3.18146  2.89801  2.37887  2.77519  2.98518  4.58477  3.61503
          0.02909  3.94783  4.67017  0.61958  0.77255  0.48576  0.95510
    123   2.69268  4.61899  2.98195  1.89860  3.86540  3.44733  3.85165  2.85544  2.70048  2.78524  3.78109  3.12403  3.93421  3.07294  3.08708  2.82058  2.96743  1.90408  5.30084  4.00059    128 e - - -
          2.68618  4.42225  2.77519  2.73123  3.46354  2.40513  3.72494  3.29354  2.67741  2.69355  4.24690  2.90347  2.73739  3.18146  2.89801  2.37887  2.77519  2.98518  4.58477  3.61503
          0.02909  3.94783  4.67017  0.61958  0.77255  0.48576  0.95510
    124   3.24014  4.68020  4.31034  3.95075  3.16517  4.07761  4.58285  2.37359  3.71776  0.78773  3.16501  4.21891  4.50015  4.06806  3.88141  3.65757  3.53105  2.43045  5.07158  3.81222    129 l - - -
          2.68618  4.42225  2.77519  2.73123  3.46354  2.40513  3.72494  3.29354  2.67741  2.69355  4.24690  2.90347  2.73739  3.18146  2.89801  2.37887  2.77519  2.98518  4.58477  3.61503
          0.02909  3.94783  4.67017  0.61958  0.77255  0.48576  0.95510
    125   2.90957  5.04391  3.20352  2.66027  4.38880  3.54837  3.61496  3.81827  2.00736  3.29815  4.17355  3.10066  3.95497  1.90332  1.66370  2.91640  3.11081  3.50059  5.39453  4.15795    130 r - - -
          2.68618  4.42225  2.77519  2.73123  3.46354  2.40513  3.72494  3.29354  2.67741  2.69355  4.24690  2.90347  2.73739  3.18146  2.89801  2.37887  2.77519  2.98518  4.58477  3.61503
          0.02909  3.94783  4.67017  0.61958  0.77255  0.48576  0.95510
    126   2.54377  4.62725  2.67770  2.52572  4.37015  1.82499  3.91292  3.89152  2.82765  3.50336  4.35126  1.80192  3.77072  3.12510  3.24340  2.61745  2.94143  3.42253  5.63111  4.30142    131 n - - -
          2.68618  4.42225  2.77519  2.73123  3.46354  2.40513  3.72494  3.29354  2.67741  2.69355  4.24690  2.90347  2.73739  3.18146  2.89801  2.37887  2.77519  2.98518  4.58477  3.61503
          0.02909  3.94783  4.67017  0.61958  0.77255  0.48576  0.95510
    127   2.58486  4.37374  3.41889  3.05362  3.62960  1.94302  4.02782  2.93175  2.98584  1.70528  3.69573  3.38104  3.92752  3.36240  3.28446  2.78923  2.93549  2.71074  5.12837  3.84973    132 l - - -
          2.68618  4.42225  2.77519  2.73123  3.46354  2.40513  3.72494  3.29354  2.67741  2.69355  4.24690  2.90347  2.73739  3.18146  2.89801  2.37887  2.77519  2.98518  4.58477  3.61503
          0.02909  3.94783  4.67017  0.61958  0.77255  0.48576  0.95510
    128   3.24014  4.68020  4.31034  3.95075  3.16517  4.07761  4.58285  2.37359  3.71776  0.78773  3.16501  4.21891  4.50015  4.06806  3.88141  3.65757  3.53105  2.43045  5.07158  3.81222    133 l - - -
          2.68618  4.42225  2.77519  2.73123  3.46354  2.40513  3.72494  3.29354  2.67741  2.69355  4.24690  2.90347  2.73739  3.18146  2.89801  2.37887  2.77519  2.98518  4.58477  3.61503
          0.02909  3.94783  4.67017  0.61958  0.77255  0.48576  0.95510
    129   1.46039  4.13936  3.39480  3.11665  4.21727  2.92710  4.18499  3.56221  3.16385  3.31317  4.16794  3.27578  3.67265  3.46412  3.46898  1.55527  2.68957  3.06212  5.58279  4.35886    134 a - - -
          2.68618  4.42225  2.77519  2.73123  3.46354  2.40513  3.72494  3.29354  2.67741  2.69355  4.24690  2.90347  2.73739  3.18146  2.89801  2.37887  2.77519  2.98518  4.58477  3.61503
          0.02909  3.94783  4.67017  0.61958  0.77255  0.48576  0.95510
    130   3.07131  5.21022  0.81573  2.38376  4.59753  3.26843  3.99857  4.20301  3.09713  3.79804  4.77801  2.94382  3.92658  3.23801  3.62340  3.02533  3.41157  3.83426  5.75144  4.45828    135 d - - -
          2.68618  4.42225  2.77519  2.73123  3.46354  2.40513  3.72494  3.29354  2.67741  2.69355  4.24690  2.90347  2.73739  3.18146  2.89801  2.37887  2.77519  2.98518  4.58477  3.61503
          0.02909  3.94783  4.67017  0.61958  0.77255  0.48576  0.95510
    131   3.18867  4.53024  4.70227  4.18032  3.19554  4.44105  4.80499  1.45416  4.00963  1.23637  3.03091  4.44413  4.68935  4.23412  4.17876  3.81156  3.43086  1.93579  5.22186  4.05491    136 l - - -
          2.68618  4.42225  2.77519  2.73123  3.46354  2.40513  3.72494  3.29354  2.67741  2.69355  4.24690  2.90347  2.73739  3.18146  2.89801  2.37887  2.77519  2.98518  4.58477  3.61503
          0.02909  3.94783  4.67017  0.61958  0.77255  0.48576  0.95510
    132   2.78183  4.93216  2.97270  2.55846  4.29691  3.41448  3.66278  3.78092  2.19960  3.31744  4.17200  2.01436  3.88746  2.82397  1.77449  2.80155  3.03370  3.43085  5.41266  4.11786    137 r - - -
          2.68618  4.42225  2.77519  2.73123  3.46354  2.40513  3.72494  3.29354  2.67741  2.69355  4.24690  2.90347  2.73739  3.18146  2.89801  2.37887  2.77519  2.98518  4.58477  3.61503
          0.02909  3.94783  4.67017  0.61958  0.77255  0.48576  0.95510
    133   2.38258  4.19742  3.56788  3.18094  3.77192  3.19254  4.12638  2.82272  3.12490  2.78466  3.76445  3.40064  3.83907  3.45630  3.41869  1.74891  2.79045  1.73430  5.26603  4.00924    138 v - - -
          2.68618  4.42225  2.77519  2.73123  3.46354  2.40513  3.72494  3.29354  2.67741  2.69355  4.24690  2.90347  2.73739  3.18146  2.89801  2.37887  2.77519  2.98518  4.58477  3.61503
          0.02909  3.94783  4.67017  0.61958  0.77255  0.48576  0.95510
    134   3.46268  4.81026  4.20762  3.93245  2.74594  3.81557  3.99447  3.48964  3.65311  2.87145  4.11993  4.06632  4.33964  4.03683  3.76815  3.66565  3.76693  3.38206  0.74614  2.74413    139 w - - -
          2.68618  4.42225  2.77519  2.73123  3.46354  2.40513  3.72494  3.29354  2.67741  2.69355  4.24690  2.90347  2.73739  3.18146  2.89801  2.37887  2.77519  2.98518  4.58477  3.61503
          0.02909  3.94783  4.67017  0.61958  0.77255  0.48576  0.95510
    135   3.24014  4.68020  4.31034  3.95075  3.16517  4.07761  4.58285  2.37359  3.71776  0.78773  3.16501  4.21891  4.50015  4.06806  3.88141  3.65757  3.53105  2.43045  5.07158  3.81222    140 l - - -
          2.68618  4.42225  2.77519  2.73123  3.46354  2.40513  3.72494  3.29354  2.67741  2.69355  4.24690  2.90347  2.73739  3.18146  2.89801  2.37887  2.77519  2.98518  4.58477  3.61503
          0.02909  3.94783  4.67017  0.61958  0.77255  0.48576  0.95510
    136   2.72155  4.44881  3.54027  3.14035  3.27066  1.76277  3.91722  3.23443  3.02455  2.86871  3.83270  3.45390  3.97600  3.40319  3.30194  2.90980  3.04541  2.97507  1.93196  3.32436    141 g - - -
          2.68618  4.42225  2.77519  2.73123  3.46354  2.40513  3.72494  3.29354  2.67741  2.69355  4.24690  2.90347  2.73739  3.18146  2.89801  2.37887  2.77519  2.98518  4.58477  3.61503
          0.02909  3.94783  4.67017  0.61958  0.77255  0.48576  0.95510
    137   2.82947  4.65169  3.37658  2.88691  3.11682  3.60408  3.68022  3.21663  2.57012  2.75388  3.75311  3.28263  4.01926  2.00587  2.85356  2.94833  3.06540  3.00549  2.29507  3.12310    142 q - - -
          2.68618  4.42225  2.77519  2.73123  3.46354  2.40513  3.72494  3.29354  2.67741  2.69355  4.24690  2.90347  2.73739  3.18146  2.89801  2.37887  2.77519  2.98518  4.58477  3.61503
          0.02909  3.94783  4.67017  0.61958  0.77255  0.48576  0.95510
    138   1.84100  4.28241  3.93694  3.48755  3.56521  3.64410  4.34260  1.60394  3.38947  2.31081  3.46719  3.74143  4.16298  3.71398  3.65777  3.03027  3.00252  2.00851  5.24744  4.02126    143 i - - -
          2.68618  4.42225  2.77519  2.73123  3.46354  2.40513  3.72494  3.29354  2.67741  2.69355  4.24690  2.90347  2.73739  3.18146  2.89801  2.37887  2.77519  2.98518  4.58477  3.61503
          0.02909  3.94783  4.67017  0.61958  0.77255  0.48576  0.95510
    139   3.18857  4.59669  4.53543  3.99258  3.05633  4.33213  4.62445  2.19959  3.79443  1.13324  1.89974  4.28782  4.58196  4.02648  3.97127  3.68211  3.42158  2.29860  5.07644  3.94083    144 l - - -
          2.68618  4.42225  2.77519  2.73123  3.46354  2.40513  3.72494  3.29354  2.67741  2.69355  4.24690  2.90347  2.73739  3.18146  2.89801  2.37887  2.77519  2.98518  4.58477  3.61503
          0.02909  3.94783  4.67017  0.61958  0.77255  0.48576  0.95510
    140   2.91115  5.04463  3.20699  2.66226  4.39026  3.54973  3.61477  3.81916  2.00538  3.29862  4.17420  3.10202  3.95589  1.91539  1.65187  2.91802  3.11200  3.50167  5.39446  4.15873    145 r - - -
          2.68618  4.42225  2.77519  2.73123  3.46354  2.40513  3.72494  3.29354  2.67741  2.69355  4.24690  2.90347  2.73739  3.18146  2.89801  2.37887  2.77519  2.98518  4.58477  3.61503
          0.02909  3.94783  4.67017  0.61958  0.77255  0.48576  0.95510
    141   1.48438  1.96636  3.97115  3.59625  3.87896  3.02967  4.35048  2.93555  3.47540  2.89142  3.85237  3.54989  3.76376  3.75255  3.67820  2.48480  2.70891  2.60442  5.36827  4.18500    146 a - - -
          2.68618  4.42225  2.77519  2.73123  3.46354  2.40513  3.72494  3.29354  2.67741  2.69355  4.24690  2.90347  2.73739  3.18146  2.89801  2.37887  2.77519  2.98518  4.58477  3.61503
          0.02909  3.94783  4.67017  0.61958  0.77255  0.48576  0.95510
    142   3.01790  5.14360  2.52063  0.92286  4.49939  3.32321  3.91681  3.96827  2.80687  3.57340  4.54432  2.97689  3.93143  3.13104  3.22335  2.99278  3.32278  3.64443  5.65679  4.37931    147 e - - -
          2.68618  4.42225  2.77519  2.73123  3.46354  2.40513  3.72494  3.29354  2.67741  2.69355  4.24690  2.90347  2.73739  3.18146  2.89801  2.37887  2.77519  2.98518  4.58477  3.61503
          0.02909  3.94783  4.67017  0.61958  0.77255  0.48576  0.95510
    143   2.86764  4.38963  4.22930  3.89498  3.60564  3.80147  4.68382  2.04826  3.76390  2.27975  3.55958  4.07264  4.35794  4.11837  3.96910  3.30991  3.22745  0.93504  5.40273  4.13892    148 v - - -
          2.68618  4.42225  2.77519  2.73123  3.46354  2.40513  3.72494  3.29354  2.67741  2.69355  4.24690  2.90347  2.73739  3.18146  2.89801  2.37887  2.77519  2.98518  4.58477  3.61503
          0.02909  3.94783  4.67017  0.61958  0.77255  0.48576  0.95510
    144   2.53944  4.33341  3.45312  3.04031  3.53306  3.36263  3.97885  2.84324  2.93472  1.78901  3.61190  3.35996  3.91872  3.31553  3.23610  1.88296  2.88216  2.62813  5.06360  3.75076    149 l - - -
          2.68618  4.42225  2.77519  2.73123  3.46354  2.40513  3.72494  3.29354  2.67741  2.69355  4.24690  2.90347  2.73739  3.18146  2.89801  2.37887  2.77519  2.98518  4.58477  3.61503
          0.02909  3.94783  4.67017  0.61958  0.77255  0.48576  0.95510
    145   2.78214  5.04298  1.53479  2.26892  4.59101  1.84001  3.84373  4.10378  2.85313  3.67218  4.53111  2.81419  3.81596  3.03359  3.38830  2.76007  3.12346  3.66678  5.79061  4.40673    150 d - - -
          2.68618  4.42225  2.77519  2.73123  3.46354  2.40513  3.72494  3.29354  2.67741  2.69355  4.24690  2.90347  2.73739  3.18146  2.89801  2.37887  2.77519  2.98518  4.58477  3.61503
          0.02909  3.94783  4.67017  0.61958  0.77255  0.48576  0.95510
    146   3.01790  5.14360  2.52063  0.92286  4.49939  3.32321  3.91681  3.96827  2.80687  3.57340  4.54432  2.97689  3.93143  3.13104  3.22335  2.99278  3.32278  3.64443  5.65679  4.37931    151 e - - -
          2.68618  4.42225  2.77519  2.73123  3.46354  2.40513  3.72494  3.29354  2.67741  2.69355  4.24690  2.90347  2.73739  3.18146  2.89801  2.37887  2.77519  2.98518  4.58477  3.61503
          0.02909  3.94783  4.67017  0.61958  0.77255  0.48576  0.95510
    147   1.26948  4.13981  3.52343  3.21117  4.10228  2.99624  4.21897  3.20782  3.19296  3.10304  4.03177  3.35253  3.72572  3.51345  3.47837  2.44940  2.07941  2.82174  5.52557  4.31723    152 a - - -
          2.68618  4.42225  2.77519  2.73123  3.46354  2.40513  3.72494  3.29354  2.67741  2.69355  4.24690  2.90347  2.73739  3.18146  2.89801  2.37887  2.77519  2.98518  4.58477  3.61503
          0.02909  3.94783  4.67017  0.61958  0.77255  0.48576  0.95510
    148   2.86764  4.38963  4.22930  3.89498  3.60564  3.80147  4.68382  2.04826  3.76390  2.27975  3.55958  4.07264  4.35794  4.11837  3.96910  3.30991  3.22745  0.93504  5.40273  4.13892    153 v - - -
          2.68618  4.42225  2.77519  2.73123  3.46354  2.40513  3.72494  3.29354  2.67741  2.69355  4.24690  2.90347  2.73739  3.18146  2.89801  2.37887  2.77519  2.98518  4.58477  3.61503
          0.02909  3.94783  4.67017  0.61958  0.77255  0.48576  0.95510
    149   2.85317  4.59780  3.46851  3.31855  4.30697  3.28106  4.38968  3.87190  3.38231  3.49052  4.54371  3.61758  0.69873  3.76881  3.61918  3.02305  3.30070  3.50866  5.47274  4.42872    154 p - - -
          2.68618  4.42225  2.77519  2.73123  3.46354  2.40513  3.72494  3.29354  2.67741  2.69355  4.24690  2.90347  2.73739  3.18146  2.89801  2.37887  2.77519  2.98518  4.58477  3.61503
          0.02909  3.94783  4.67017  0.61958  0.77255  0.48576  0.95510
    150   1.39958  4.18843  3.75123  3.36748  3.81724  3.23344  4.28665  2.59790  3.29950  2.67646  3.74261  3.52974  3.89829  3.61923  3.57427  2.66358  2.83013  1.91144  5.38545  4.16095    155 a - - -
          2.68618  4.42225  2.77519  2.73123  3.46354  2.40513  3.72494  3.29354  2.67741  2.69355  4.24690  2.90347  2.73739  3.18146  2.89801  2.37887  2.77519  2.98518  4.58477  3.61503
          0.02909  3.94783  4.67017  0.61958  0.77255  0.48576  0.95510
    151   2.80980  4.66016  3.30635  2.85092  3.52766  3.60457  3.83634  2.93973  2.57529  1.75175  3.55069  3.28370  4.02690  2.07193  2.87006  2.95212  3.05385  2.82185  5.06974  3.75488    156 l - - -
          2.68618  4.42225  2.77519  2.73123  3.46354  2.40513  3.72494  3.29354  2.67741  2.69355  4.24690  2.90347  2.73739  3.18146  2.89801  2.37887  2.77519  2.98518  4.58477  3.61503
          0.02909  3.94783  4.67017  0.61958  0.77255  0.48576  0.95510
    152   2.35286  4.27415  3.27271  3.09215  4.15167  3.00267  4.19984  3.68456  3.17099  3.39905  4.31898  3.30476  3.74773  3.51447  3.45458  0.98289  2.83867  3.20316  5.51818  4.23564    157 s - - -
          2.68618  4.42225  2.77519  2.73123  3.46354  2.40513  3.72494  3.29354  2.67741  2.69355  4.24690  2.90347  2.73739  3.18146  2.89801  2.37887  2.77519  2.98518  4.58477  3.61503
          0.02909  3.94783  4.67017  0.61958  0.77255  0.48576  0.95510
    153   3.18857  4.59669  4.53543  3.99258  3.05633  4.33213  4.62445  2.19959  3.79443  1.13324  1.89974  4.28782  4.58196  4.02648  3.97127  3.68211  3.42158  2.29860  5.07644  3.94083    158 l - - -
          2.68618  4.42225  2.77519  2.73123  3.46354  2.40513  3.72494  3.29354  2.67741  2.69355  4.24690  2.90347  2.73739  3.18146  2.89801  2.37887  2.77519  2.98518  4.58477  3.61503
          0.02909  3.94783  4.67017  0.61958  0.77255  0.48576  0.95510
    154   2.25923  1.81693  3.83467  3.50670  4.03039  1.61269  4.33237  3.35768  3.42731  3.15282  4.05129  3.50876  3.73540  3.71774  3.64331  2.48239  2.74511  2.93431  5.41394  4.26102    159 g - - -
          2.68618  4.42225  2.77519  2.73123  3.46354  2.40513  3.72494  3.29354  2.67741  2.69355  4.24690  2.90347  2.73739  3.18146  2.89801  2.37887  2.77519  2.98518  4.58477  3.61503
          0.02909  3.94783  4.67017  0.61958  0.77255  0.48576  0.95510
    155   2.42205  4.37232  3.12719  2.91252  4.34001  1.64532  4.11922  3.81409  3.06569  3.46168  4.32091  3.22497  1.75881  3.37812  3.40867  2.56664  2.87372  3.31532  5.58777  4.39657    160 g - - -
          2.68618  4.42225  2.77519  2.73123  3.46354  2.40513  3.72494  3.29354  2.67741  2.69355  4.24690  2.90347  2.73739  3.18146  2.89801  2.37887  2.77519  2.98518  4.58477  3.61503
          0.02909  3.94783  4.67017  0.61958  0.77255  0.48576  0.95510
    156   3.08919  4.50382  4.44729  3.92414  1.87394  4.17967  4.27990  2.33925  3.78786  1.61692  1.95117  4.13267  4.47282  3.95464  3.94799  3.51872  3.32561  2.40297  4.65849  3.26579    161 l - - -
          2.68618  4.42225  2.77519  2.73123  3.46354  2.40513  3.72494  3.29354  2.67741  2.69355  4.24690  2.90347  2.73739  3.18146  2.89801  2.37887  2.77519  2.98518  4.58477  3.61503
          0.02909  3.94783  4.67017  0.61958  0.77255  0.48576  0.95510
    157   2.48484  4.56564  2.75836  2.55019  4.26329  3.10627  3.87506  3.78218  2.75682  3.40570  4.24687  1.89525  3.75324  3.08294  3.16147  1.72284  2.87639  3.32706  5.55698  4.20808    162 s - - -
          2.68618  4.42225  2.77519  2.73123  3.46354  2.40513  3.72494  3.29354  2.67741  2.69355  4.24690  2.90347  2.73739  3.18146  2.89801  2.37887  2.77519  2.98518  4.58477  3.61503
          0.02909  3.94783  4.67017  0.61958  0.77255  0.48576  0.95510
    158   1.80433  4.56657  3.24748  2.77189  4.09709  3.31060  3.79110  3.43511  2.40789  3.09190  3.98496  3.15759  3.84694  2.98727  1.84209  2.69143  2.90300  3.10382  5.34612  4.09739    163 a - - -
          2.68618  4.42225  2.77519  2.73123  3.46354  2.40513  3.72494  3.29354  2.67741  2.69355  4.24690  2.90347  2.73739  3.18146  2.89801  2.37887  2.77519  2.98518  4.58477  3.61503
          0.02909  3.94783  4.67017  0.61958  0.77255  0.48576  0.95510
    159   3.01790  5.14360  2.52063  0.92286  4.49939  3.32321  3.91681  3.96827  2.80687  3.57340  4.54432  2.97689  3.93143  3.13104  3.22335  2.99278  3.32278  3.64443  5.65679  4.37931    164 e - - -
          2.68618  4.42225  2.77519  2.73123  3.46354  2.40513  3.72494  3.29354  2.67741  2.69355  4.24690  2.90347  2.73739  3.18146  2.89801  2.37887  2.77519  2.98518  4.58477  3.61503
          0.02909  3.94783  4.67017  0.61958  0.77255  0.48576  0.95510
    160   0.91041  4.23046  3.53974  3.33476  4.12800  3.05293  4.34782  3.26485  3.35296  3.14295  4.16672  3.46512  3.79930  3.68728  3.59815  2.58022  2.86280  2.90622  5.54764  4.35633    165 a - - -
          2.68618  4.42225  2.77519  2.73123  3.46354  2.40513  3.72494  3.29354  2.67741  2.69355  4.24690  2.90347  2.73739  3.18146  2.89801  2.37887  2.77519  2.98518  4.58477  3.61503
          0.02909  3.94783  4.67017  0.61958  0.77255  0.48576  0.95510
    161   3.05244  4.39039  4.69461  4.19955  3.51757  4.35915  4.92664  1.32779  4.08198  2.02792  3.33300  4.42981  4.68712  4.35462  4.28937  3.74448  3.32173  1.23248  5.47142  4.26381    166 v - - -
          2.68618  4.42225  2.77519  2.73123  3.46354  2.40513  3.72494  3.29354  2.67741  2.69355  4.24690  2.90347  2.73739  3.18146  2.89801  2.37887  2.77519  2.98518  4.58477  3.61503
          0.02909  3.94783  4.67017  0.61958  0.77255  0.48576  0.95510
    162   3.09117  4.92468  3.58957  3.08520  4.29837  3.56448  3.88006  3.84544  2.26947  3.34769  4.34607  3.43911  4.06354  3.09679  0.86926  3.17180  3.35208  3.56618  5.35097  4.20953    167 r - - -
          2.68618  4.42225  2.77519  2.73123  3.46354  2.40513  3.72494  3.29354  2.67741  2.69355  4.24690  2.90347  2.73739  3.18146  2.89801  2.37887  2.77519  2.98518  4.58477  3.61503
          0.02909  3.94783  4.67017  0.61958  0.77255  0.48576  0.95510
    163   2.83483  4.64665  3.54875  2.96455  3.63174  3.63915  3.80339  2.99205  2.38849  1.80233  3.62742  3.34920  4.04161  3.05030  1.83760  2.98917  3.06684  2.84129  5.08062  3.80976    168 l - - -
          2.68618  4.42225  2.77519  2.73123  3.46354  2.40513  3.72494  3.29354  2.67741  2.69355  4.24690  2.90347  2.73739  3.18146  2.89801  2.37887  2.77519  2.98518  4.58477  3.61503
          0.02909  3.94783  4.67017  0.61958  0.77255  0.48576  0.95510
    164   3.04226  4.45337  4.48379  3.98237  3.28919  4.20998  4.67245  1.96824  3.82051  1.35584  3.15349  4.23965  4.55206  4.09697  4.02411  3.58518  3.30960  1.42640  5.22721  4.02272    169 l - - -
          2.68618  4.42225  2.77519  2.73123  3.46354  2.40513  3.72494  3.29354  2.67741  2.69355  4.24690  2.90347  2.73739  3.18146  2.89801  2.37887  2.77519  2.98518  4.58477  3.61503
          0.02909  3.94783  4.67017  0.61958  0.77255  0.48576  0.95510
    165   1.46039  4.13936  3.39480  3.11665  4.21727  2.92710  4.18499  3.56221  3.16385  3.31317  4.16794  3.27578  3.67265  3.46412  3.46898  1.55527  2.68957  3.06212  5.58279  4.35886    170 a - - -
          2.68618  4.42225  2.77519  2.73123  3.46354  2.40513  3.72494  3.29354  2.67741  2.69355  4.24690  2.90347  2.73739  3.18146  2.89801  2.37887  2.77519  2.98518  4.58477  3.61503
          0.02909  3.94783  4.67017  0.61958  0.77255  0.48576  0.95510
    166   2.58001  2.20226  3.50300  3.03278  3.36934  3.39179  2.14926  3.04876  2.83992  2.74345  3.68388  3.35126  3.91499  3.25731  3.12567  2.77508  2.89746  2.79021  4.84904  3.46408    171 h - - -
          2.68618  4.42225  2.77519  2.73123  3.46354  2.40513  3.72494  3.29354  2.67741  2.69355  4.24690  2.90347  2.73739  3.18146  2.89801  2.37887  2.77519  2.98518  4.58477  3.61503
          0.02909  3.94783  4.67017  0.61958  0.77255  0.48576  0.95510
    167   2.81957  5.17553  1.70269  2.22774  4.22802  3.27657  2.14711  3.96261  2.62160  3.49383  4.34795  2.78634  3.83181  2.88838  3.12065  2.76675  3.09134  3.58845  5.51791  4.04557    172 d - - -
          2.68618  4.42225  2.77519  2.73123  3.46354  2.40513  3.72494  3.29354  2.67741  2.69355  4.24690  2.90347  2.73739  3.18146  2.89801  2.37887  2.77519  2.98518  4.58477  3.61503
          0.02909  3.94783  4.67017  0.61958  0.77255  0.48576  0.95510
    168   2.85317  4.59780  3.46851  3.31855  4.30697  3.28106  4.38968  3.87190  3.38231  3.49052  4.54371  3.61758  0.69873  3.76881  3.61918  3.02305  3.30070  3.50866  5.47274  4.42872    173 p - - -
          2.68621  4.42228  2.77522  2.73126  3.46357  2.40516  3.72497  3.29357  2.67744  2.69358  4.24483  2.90349  2.73742  3.18149  2.89804  2.37890  2.77522  2.98521  4.58480  3.61506
          0.26980  1.48238  4.67017  0.25686  1.48490  0.48576  0.95510
    169   2.85274  5.17055  2.63689  1.71781  4.51602  3.38197  3.64818  3.93192  1.67965  3.44867  4.29195  2.88263  3.87100  2.79334  2.61387  2.81185  3.08715  3.57232  5.57858  4.25157    175 k - - -
          2.68618  4.42225  2.77519  2.73123  3.46354  2.40513  3.72494  3.29354  2.67741  2.69355  4.24690  2.90347  2.73739  3.18146  2.89801  2.37887  2.77519  2.98518  4.58477  3.61503
          0.02909  3.94783  4.67017  0.61958  0.77255  0.48576  0.95510
    170   2.76762  4.80400  2.82274  1.81847  3.51455  3.43619  3.67786  3.38880  2.59081  2.99831  3.92303  3.01116  3.90643  2.96324  2.98611  2.81435  3.01519  3.12299  4.96732  2.20509    176 e - - -
          2.68618  4.42225  2.77519  2.73123  3.46354  2.40513  3.72494  3.29354  2.67741  2.69355  4.24690  2.90347  2.73739  3.18146  2.89801  2.37887  2.77519  2.98518  4.58477  3.61503
          0.02909  3.94783  4.67017  0.61958  0.77255  0.48576  0.95510
    171   3.24014  4.68020  4.31034  3.95075  3.16517  4.07761  4.58285  2.37359  3.71776  0.78773  3.16501  4.21891  4.50015  4.06806  3.88141  3.65757  3.53105  2.43045  5.07158  3.81222    177 l - - -
          2.68618  4.42225  2.77519  2.73123  3.46354  2.40513  3.72494  3.29354  2.67741  2.69355  4.24690  2.90347  2.73739  3.18146  2.89801  2.37887  2.77519  2.98518  4.58477  3.61503
          0.02909  3.94783  4.67017  0.61958  0.77255  0.48576  0.95510
    172   2.76032  4.52813  3.44951  3.35857  4.49918  0.62176  4.47410  4.11726  3.55008  3.76191  4.73838  3.61381  3.92168  3.86829  3.77772  2.93442  3.24742  3.63104  5.57429  4.60368    178 G - - -
          2.68618  4.42225  2.77519  2.73123  3.46354  2.40513  3.72494  3.29354  2.67741  2.69355  4.24690  2.90347  2.73739  3.18146  2.89801  2.37887  2.77519  2.98518  4.58477  3.61503
          0.02909  3.94783  4.67017  0.61958  0.77255  0.48576  0.95510
    173   2.80980  4.66016  3.30635  2.85092  3.52766  3.60457  3.83634  2.93973  2.57529  1.75175  3.55069  3.28370  4.02690  2.07193  2.87006  2.95212  3.05385  2.82185  5.06974  3.75488    179 l - - -
          2.68618  4.42225  2.77519  2.73123  3.46354  2.40513  3.72494  3.29354  2.67741  2.69355  4.24690  2.90347  2.73739  3.18146  2.89801  2.37887  2.77519  2.98518  4.58477  3.61503
          0.02909  3.94783  4.67017  0.61958  0.77255  0.48576  0.95510
    174   2.76927  4.99712  2.45085  1.57213  4.47712  1.92292  3.79748  3.93514  2.69508  3.51948  4.37880  2.85134  3.82714  2.98037  3.15874  2.76009  3.08447  3.54196  5.67493  4.32109    180 e - - -
          2.68618  4.42225  2.77519  2.73123  3.46354  2.40513  3.72494  3.29354  2.67741  2.69355  4.24690  2.90347  2.73739  3.18146  2.89801  2.37887  2.77519  2.98518  4.58477  3.61503
          0.02909  3.94783  4.67017  0.61958  0.77255  0.48576  0.95510
    175   2.69648  4.73818  2.92081  2.58915  3.83113  3.34523  2.12087  3.58283  2.54780  3.16524  4.05462  3.05410  2.12504  2.98778  2.90473  2.75849  2.98986  3.25565  5.18195  3.78287    181 h - - -
          2.68618  4.42225  2.77519  2.73123  3.46354  2.40513  3.72494  3.29354  2.67741  2.69355  4.24690  2.90347  2.73739  3.18146  2.89801  2.37887  2.77519  2.98518  4.58477  3.61503
          0.02909  3.94783  4.67017  0.61958  0.77255  0.48576  0.95510
    176   3.18867  4.53024  4.70227  4.18032  3.19554  4.44105  4.80499  1.45416  4.00963  1.23637  3.03091  4.44413  4.68935  4.23412  4.17876  3.81156  3.43086  1.93579  5.22186  4.05491    182 l - - -
          2.68618  4.42225  2.77519  2.73123  3.46354  2.40513  3.72494  3.29354  2.67741  2.69355  4.24690  2.90347  2.73739  3.18146  2.89801  2.37887  2.77519  2.98518  4.58477  3.61503
          0.02909  3.94783  4.67017  0.61958  0.77255  0.48576  0.95510
    177   2.58635  2.17543  4.28528  3.81986  3.54364  3.55841  4.46750  2.15115  3.67058  2.36039  3.48448  3.88931  4.13741  3.94526  3.85869  2.97559  2.95350  1.44472  5.21314  3.99447    183 v - - -
          2.68618  4.42225  2.77519  2.73123  3.46354  2.40513  3.72494  3.29354  2.67741  2.69355  4.24690  2.90347  2.73739  3.18146  2.89801  2.37887  2.77519  2.98518  4.58477  3.61503
          0.02909  3.94783  4.67017  0.61958  0.77255  0.48576  0.95510
    178   2.85317  4.59780  3.46851  3.31855  4.30697  3.28106  4.38968  3.87190  3.38231  3.49052  4.54371  3.61758  0.69873  3.76881  3.61918  3.02305  3.30070  3.50866  5.47274  4.42872    184 p - - -
          2.68618  4.42225  2.77519  2.73123  3.46354  2.40513  3.72494  3.29354  2.67741  2.69355  4.24690  2.90347  2.73739  3.18146  2.89801  2.37887  2.77519  2.98518  4.58477  3.61503
          0.02909  3.94783  4.67017  0.61958  0.77255  0.48576  0.95510
    179   3.07131  5.21022  0.81573  2.38376  4.59753  3.26843  3.99857  4.20301  3.09713  3.79804  4.77801  2.94382  3.92658  3.23801  3.62340  3.02533  3.41157  3.83426  5.75144  4.45828    185 d - - -
          2.68618  4.42225  2.77519  2.73123  3.46354  2.40513  3.72494  3.29354  2.67741  2.69355  4.24690  2.90347  2.73739  3.18146  2.89801  2.37887  2.77519  2.98518  4.58477  3.61503
          0.02909  3.94783  4.67017  0.61958  0.77255  0.48576  0.95510
    180   1.69715  4.20665  3.86050  3.45741  3.74068  3.36969  4.34318  2.37061  3.38182  2.55431  3.65011  3.63145  3.99746  3.69669  3.64871  2.79044  2.88971  1.54333  5.35657  4.13454    186 v - - -
          2.68618  4.42225  2.77519  2.73123  3.46354  2.40513  3.72494  3.29354  2.67741  2.69355  4.24690  2.90347  2.73739  3.18146  2.89801  2.37887  2.77519  2.98518  4.58477  3.61503
          0.02909  3.94783  4.67017  0.61958  0.77255  0.48576  0.95510
    181   0.91041  4.23046  3.53974  3.33476  4.12800  3.05293  4.34782  3.26485  3.35296  3.14295  4.16672  3.46512  3.79930  3.68728  3.59815  2.58022  2.86280  2.90622  5.54764  4.35633    187 a - - -
          2.68618  4.42225  2.77519  2.73123  3.46354  2.40513  3.72494  3.29354  2.67741  2.69355  4.24690  2.90347  2.73739  3.18146  2.89801  2.37887  2.77519  2.98518  4.58477  3.61503
          0.02909  3.94783  4.67017  0.61958  0.77255  0.48576  0.95510
    182   2.76757  4.71349  2.97292  1.87174  3.76618  3.49347  3.81130  3.00992  2.62393  1.89837  3.72498  3.11909  3.95406  3.03618  2.98956  2.86991  3.01915  2.82526  5.22696  3.91726    188 e - - -
          2.68618  4.42225  2.77519  2.73123  3.46354  2.40513  3.72494  3.29354  2.67741  2.69355  4.24690  2.90347  2.73739  3.18146  2.89801  2.37887  2.77519  2.98518  4.58477  3.61503
          0.02909  3.94783  4.67017  0.61958  0.77255  0.48576  0.95510
    183   2.76032  4.52813  3.44951  3.35857  4.49918  0.62176  4.47410  4.11726  3.55008  3.76191  4.73838  3.61381  3.92168  3.86829  3.77772  2.93442  3.24742  3.63104  5.57429  4.60368    189 G - - -
          2.68618  4.42225  2.77519  2.73123  3.46354  2.40513  3.72494  3.29354  2.67741  2.69355  4.24690  2.90347  2.73739  3.18146  2.89801  2.37887  2.77519  2.98518  4.58477  3.61503
          0.02909  3.94783  4.67017  0.61958  0.77255  0.48576  0.95510
    184   2.31865  4.29692  3.13872  2.86607  4.21243  3.01178  4.03509  3.66480  2.94753  3.32988  4.17859  3.16335  1.98645  3.27835  3.29640  1.60859  2.76452  3.18054  5.53753  4.27008    190 s - - -
          2.68618  4.42225  2.77519  2.73123  3.46354  2.40513  3.72494  3.29354  2.67741  2.69355  4.24690  2.90347  2.73739  3.18146  2.89801  2.37887  2.77519  2.98518  4.58477  3.61503
          0.02909  3.94783  4.67017  0.61958  0.77255  0.48576  0.95510
    185   2.62111  4.37401  3.43035  2.93333  3.56715  3.54659  3.92552  2.17977  2.86832  2.52674  3.52758  2.28221  3.98661  3.21996  3.21973  2.84925  2.89087  2.03578  5.07616  3.80084    191 v - - -
          2.68618  4.42225  2.77519  2.73123  3.46354  2.40513  3.72494  3.29354  2.67741  2.69355  4.24690  2.90347  2.73739  3.18146  2.89801  2.37887  2.77519  2.98518  4.58477  3.61503
          0.02909  3.94783  4.67017  0.61958  0.77255  0.48576  0.95510
    186   2.96236  4.39553  4.38220  3.89046  1.92566  4.05088  4.28262  2.17708  3.77559  1.89769  3.18924  4.06966  4.42066  3.97578  3.95414  3.41108  3.22886  1.54816  4.71725  3.28622    192 v - - -
          2.68618  4.42225  2.77519  2.73123  3.46354  2.40513  3.72494  3.29354  2.67741  2.69355  4.24690  2.90347  2.73739  3.18146  2.89801  2.37887  2.77519  2.98518  4.58477  3.61503
          0.02909  3.94783  4.67017  0.61958  0.77255  0.48576  0.95510
    187   1.52626  4.15021  3.51018  3.17915  4.07828  3.01185  4.18920  3.19546  3.15618  3.08208  4.00535  3.34034  3.73003  3.47912  3.44994  2.45750  1.70870  2.81566  5.49797  4.28616    193 a - - -
          2.68618  4.42225  2.77519  2.73123  3.46354  2.40513  3.72494  3.29354  2.67741  2.69355  4.24690  2.90347  2.73739  3.18146  2.89801  2.37887  2.77519  2.98518  4.58477  3.61503
          0.02909  3.94783  4.67017  0.61958  0.77255  0.48576  0.95510
    188   3.24014  4.68020  4.31034  3.95075  3.16517  4.07761  4.58285  2.37359  3.71776  0.78773  3.16501  4.21891  4.50015  4.06806  3.88141  3.65757  3.53105  2.43045  5.07158  3.81222    194 l - - -
          2.68618  4.42225  2.77519  2.73123  3.46354  2.40513  3.72494  3.29354  2.67741  2.69355  4.24690  2.90347  2.73739  3.18146  2.89801  2.37887  2.77519  2.98518  4.58477  3.61503
          0.02909  3.94783  4.67017  0.61958  0.77255  0.48576  0.95510
    189   3.24014  4.68020  4.31034  3.95075  3.16517  4.07761  4.58285  2.37359  3.71776  0.78773  3.16501  4.21891  4.50015  4.06806  3.88141  3.65757  3.53105  2.43045  5.07158  3.81222    195 l - - -
          2.68618  4.42225  2.77519  2.73123  3.46354  2.40513  3.72494  3.29354  2.67741  2.69355  4.24690  2.90347  2.73739  3.18146  2.89801  2.37887  2.77519  2.98518  4.58477  3.61503
          0.02909  3.94783  4.67017  0.61958  0.77255  0.48576  0.95510
    190   2.78666  4.78531  2.75141  2.64459  4.16071  3.23509  3.98303  3.88753  2.89315  3.52593  4.48090  1.03130  3.89075  3.25610  3.25021  2.85109  3.17112  3.50212  5.45801  4.10377    196 n - - -
          2.68618  4.42225  2.77519  2.73123  3.46354  2.40513  3.72494  3.29354  2.67741  2.69355  4.24690  2.90347  2.73739  3.18146  2.89801  2.37887  2.77519  2.98518  4.58477  3.61503
          0.02909  3.94783  4.67017  0.61958  0.77255  0.48576  0.95510
    191   3.46268  4.81026  4.20762  3.93245  2.74594  3.81557  3.99447  3.48964  3.65311  2.87145  4.11993  4.06632  4.33964  4.03683  3.76815  3.66565  3.76693  3.38206  0.74614  2.74413    197 w - - -
          2.68618  4.42225  2.77519  2.73123  3.46354  2.40513  3.72494  3.29354  2.67741  2.69355  4.24690  2.90347  2.73739  3.18146  2.89801  2.37887  2.77519  2.98518  4.58477  3.61503
          0.02909  3.94783  4.67017  0.61958  0.77255  0.48576  0.95510
    192   3.24014  4.68020  4.31034  3.95075  3.16517  4.07761  4.58285  2.37359  3.71776  0.78773  3.16501  4.21891  4.50015  4.06806  3.88141  3.65757  3.53105  2.43045  5.07158  3.81222    198 l - - -
          2.68618  4.42225  2.77519  2.73123  3.46354  2.40513  3.72494  3.29354  2.67741  2.69355  4.24690  2.90347  2.73739  3.18146  2.89801  2.37887  2.77519  2.98518  4.58477  3.61503
          0.02909  3.94783  4.67017  0.61958  0.77255  0.48576  0.95510
    193   3.09117  4.92468  3.58957  3.08520  4.29837  3.56448  3.88006  3.84544  2.26947  3.34769  4.34607  3.43911  4.06354  3.09679  0.86926  3.17180  3.35208  3.56618  5.35097  4.20953    199 r - - -
          2.68618  4.42225  2.77519  2.73123  3.46354  2.40513  3.72494  3.29354  2.67741  2.69355  4.24690  2.90347  2.73739  3.18146  2.89801  2.37887  2.77519  2.98518  4.58477  3.61503
          0.02909  3.94783  4.67017  0.61958  0.77255  0.48576  0.95510
    194   0.91041  4.23046  3.53974  3.33476  4.12800  3.05293  4.34782  3.26485  3.35296  3.14295  4.16672  3.46512  3.79930  3.68728  3.59815  2.58022  2.86280  2.90622  5.54764  4.35633    200 a - - -
          2.68618  4.42225  2.77519  2.73123  3.46354  2.40513  3.72494  3.29354  2.67741  2.69355  4.24690  2.90347  2.73739  3.18146  2.89801  2.37887  2.77519  2.98518  4.58477  3.61503
          0.02909  3.94783  4.67017  0.61958  0.77255  0.48576  0.95510
    195   2.74899  4.53552  3.37277  2.90377  3.54157  3.60885  3.88812  1.94853  2.69182  2.40106  3.51131  3.32568  4.02982  2.14444  2.99903  2.93812  2.99912  2.56549  5.08301  3.80105    201 i - - -
          2.68618  4.42225  2.77519  2.73123  3.46354  2.40513  3.72494  3.29354  2.67741  2.69355  4.24690  2.90347  2.73739  3.18146  2.89801  2.37887  2.77519  2.98518  4.58477  3.61503
          0.02909  3.94783  4.67017  0.61958  0.77255  0.48576  0.95510
    196   1.82287  4.23322  3.66737  3.18202  3.63805  3.41561  4.10026  2.08618  3.10723  2.53947  3.55456  3.47077  3.95827  3.42947  3.41840  2.77499  2.31350  2.27099  5.17252  3.94927    202 a - - -
          2.68618  4.42225  2.77519  2.73123  3.46354  2.40513  3.72494  3.29354  2.67741  2.69355  4.24690  2.90347  2.73739  3.18146  2.89801  2.37887  2.77519  2.98518  4.58477  3.61503
          0.02909  3.94783  4.67017  0.61958  0.77255  0.48576  0.95510
    197   3.09117  4.92468  3.58957  3.08520  4.29837  3.56448  3.88006  3.84544  2.26947  3.34769  4.34607  3.43911  4.06354  3.09679  0.86926  3.17180  3.35208  3.56618  5.35097  4.20953    203 r - - -
          2.68618  4.42225  2.77519  2.73123  3.46354  2.40513  3.72494  3.29354  2.67741  2.69355  4.24690  2.90347  2.73739  3.18146  2.89801  2.37887  2.77519  2.98518  4.58477  3.61503
          0.02909  3.94783  4.67017  0.61958  0.77255  0.48576  0.95510
    198   3.01790  5.14360  2.52063  0.92286  4.49939  3.32321  3.91681  3.96827  2.80687  3.57340  4.54432  2.97689  3.93143  3.13104  3.22335  2.99278  3.32278  3.64443  5.65679  4.37931    204 e - - -
          2.68618  4.42225  2.77519  2.73123  3.46354  2.40513  3.72494  3.29354  2.67741  2.69355  4.24690  2.90347  2.73739  3.18146  2.89801  2.37887  2.77519  2.98518  4.58477  3.61503
          0.02909  3.94783  4.67017  0.61958  0.77255  0.48576  0.95510
    199   2.53919  4.23667  3.83355  3.40254  3.68968  3.43714  4.28986  2.34481  3.29972  2.50283  3.60070  3.62077  4.02786  3.63691  3.57383  2.84146  1.90058  1.55964  5.30319  4.07644    205 v - - -
          2.68618  4.42225  2.77519  2.73123  3.46354  2.40513  3.72494  3.29354  2.67741  2.69355  4.24690  2.90347  2.73739  3.18146  2.89801  2.37887  2.77519  2.98518  4.58477  3.61503
          0.02909  3.94783  4.67017  0.61958  0.77255  0.48576  0.95510
    200   3.01790  5.14360  2.52063  0.92286  4.49939  3.32321  3.91681  3.96827  2.80687  3.57340  4.54432  2.97689  3.93143  3.13104  3.22335  2.99278  3.32278  3.64443  5.65679  4.37931    206 e - - -
          2.68618  4.42225  2.77519  2.73123  3.46354  2.40513  3.72494  3.29354  2.67741  2.69355  4.24690  2.90347  2.73739  3.18146  2.89801  2.37887  2.77519  2.98518  4.58477  3.61503
          0.02909  3.94783  4.67017  0.61958  0.77255  0.48576  0.95510
    201   2.86764  4.38963  4.22930  3.89498  3.60564  3.80147  4.68382  2.04826  3.76390  2.27975  3.55958  4.07264  4.35794  4.11837  3.96910  3.30991  3.22745  0.93504  5.40273  4.13892    207 v - - -
          2.68618  4.42225  2.77519  2.73123  3.46354  2.40513  3.72494  3.29354  2.67741  2.69355  4.24690  2.90347  2.73739  3.18146  2.89801  2.37887  2.77519  2.98518  4.58477  3.61503
          0.02909  3.94783  4.67017  0.61958  0.77255  0.48576  0.95510
    202   0.91041  4.23046  3.53974  3.33476  4.12800  3.05293  4.34782  3.26485  3.35296  3.14295  4.16672  3.46512  3.79930  3.68728  3.59815  2.58022  2.86280  2.90622  5.54764  4.35633    208 a - - -
          2.68618  4.42225  2.77519  2.73123  3.46354  2.40513  3.72494  3.29354  2.67741  2.69355  4.24690  2.90347  2.73739  3.18146  2.89801  2.37887  2.77519  2.98518  4.58477  3.61503
          0.02909  3.94783  4.67017  0.61958  0.77255  0.48576  0.95510
    203   1.82643  4.37386  3.42368  3.00884  3.16637  3.44044  3.83470  2.92913  2.94733  2.64121  3.63198  3.34276  3.95251  3.29088  3.25838  2.80619  2.92055  2.70081  4.71493  2.08485    209 a - - -
          2.68618  4.42225  2.77519  2.73123  3.46354  2.40513  3.72494  3.29354  2.67741  2.69355  4.24690  2.90347  2.73739  3.18146  2.89801  2.37887  2.77519  2.98518  4.58477  3.61503
          0.02909  3.94783  4.67017  0.61958  0.77255  0.48576  0.95510
    204   1.69715  4.20665  3.86050  3.45741  3.74068  3.36969  4.34318  2.37061  3.38182  2.55431  3.65011  3.63145  3.99746  3.69669  3.64871  2.79044  2.88971  1.54333  5.35657  4.13454    210 v - - -
          2.68618  4.42225  2.77519  2.73123  3.46354  2.40513  3.72494  3.29354  2.67741  2.69355  4.24690  2.90347  2.73739  3.18146  2.89801  2.37887  2.77519  2.98518  4.58477  3.61503
          0.02909  3.94783  4.67017  0.61958  0.77255  0.48576  0.95510
    205   2.82010  4.58632  3.39575  2.96032  1.97368  3.64025  3.74718  2.98157  2.85005  2.45731  3.57051  3.35000  4.06268  2.08286  3.16751  2.97525  3.07125  2.83881  4.55821  3.02797    211 f - - -
          2.68618  4.42225  2.77519  2.73123  3.46354  2.40513  3.72494  3.29354  2.67741  2.69355  4.24690  2.90347  2.73739  3.18146  2.89801  2.37887  2.77519  2.98518  4.58477  3.61503
          0.02909  3.94783  4.67017  0.61958  0.77255  0.48576  0.95510
    206   1.69715  4.20665  3.86050  3.45741  3.74068  3.36969  4.34318  2.37061  3.38182  2.55431  3.65011  3.63145  3.99746  3.69669  3.64871  2.79044  2.88971  1.54333  5.35657  4.13454    212 v - - -
          2.68618  4.42225  2.77519  2.73123  3.46354  2.40513  3.72494  3.29354  2.67741  2.69355  4.24690  2.90347  2.73739  3.18146  2.89801  2.37887  2.77519  2.98518  4.58477  3.61503
          0.02909  3.94783  4.67017  0.61958  0.77255  0.48576  0.95510
    207   2.62491  4.35304  3.54554  3.17884  1.84009  1.92542  3.92907  3.00495  3.18090  2.66281  3.68850  3.45460  3.96826  3.46698  3.46953  2.83742  2.97020  2.77654  4.69338  3.22039    213 f - - -
          2.68618  4.42225  2.77519  2.73123  3.46354  2.40513  3.72494  3.29354  2.67741  2.69355  4.24690  2.90347  2.73739  3.18146  2.89801  2.37887  2.77519  2.98518  4.58477  3.61503
          0.26980  3.94783  1.52707  0.61958  0.77255  0.48576  0.95510
    208   2.83785  4.67405  3.31343  2.86851  3.98838  3.34651  3.73140  3.52513  2.20702  3.07068  4.08251  3.23677  3.86348  2.96625  1.25211  2.93389  3.11914  3.25780  5.14019  3.95722    214 r - - -
          2.68618  4.42225  2.77519  2.73123  3.46354  2.40513  3.72494  3.29354  2.67741  2.69355  4.24690  2.90347  2.73739  3.18146  2.89801  2.37887  2.77519  2.98518  4.58477  3.61503
          0.03686  3.71489  4.43723  0.61958  0.77255  0.67191  0.71484
    209   2.66146  4.52196  3.25551  2.74522  3.63083  3.47581  3.71321  2.88352  2.01152  2.53233  2.66527  3.16659  3.89850  2.94624  2.66855  2.80616  2.90566  2.69508  5.05654  3.79335    215 k - - -
          2.68618  4.42225  2.77519  2.73123  3.46354  2.40513  3.72494  3.29354  2.67741  2.69355  4.24690  2.90347  2.73739  3.18146  2.89801  2.37887  2.77519  2.98518  4.58477  3.61503
          0.03686  3.71489  4.43723  0.61958  0.77255  0.67191  0.71484
    210   2.48962  4.27186  3.12983  3.01362  4.14223  1.02065  4.13675  3.70932  3.17205  3.38253  4.36313  3.29613  3.65795  3.51040  3.41883  2.65841  2.95895  3.26937  5.27254  4.24127    216 g - - -
          2.68618  4.42225  2.77519  2.73123  3.46354  2.40513  3.72494  3.29354  2.67741  2.69355  4.24690  2.90347  2.73739  3.18146  2.89801  2.37887  2.77519  2.98518  4.58477  3.61503
          0.03686  3.71489  4.43723  0.61958  0.77255  0.67191  0.71484
    211   2.34068  4.18263  3.29876  3.05244  3.83922  3.02466  4.08031  2.94792  2.99214  2.81630  3.88395  3.28272  3.71867  3.39718  3.25404  2.54100  1.47233  2.66034  5.29193  4.05807    217 t - - -
          2.68618  4.42225  2.77519  2.73123  3.46354  2.40513  3.72494  3.29354  2.67741  2.69355  4.24690  2.90347  2.73739  3.18146  2.89801  2.37887  2.77519  2.98518  4.58477  3.61503
          0.03686  3.71489  4.43723  0.61958  0.77255  0.38481  1.14125
    212   3.19039  4.59766  4.53869  3.99567  3.05568  4.33488  4.62692  2.19906  3.79779  1.12543  1.91295  4.29085  4.58374  4.02878  3.97414  3.68489  3.42322  2.29886  5.07709  3.94233    218 l - - -
          2.68618  4.42225  2.77519  2.73123  3.46354  2.40513  3.72494  3.29354  2.67741  2.69355  4.24690  2.90347  2.73739  3.18146  2.89801  2.37887  2.77519  2.98518  4.58477  3.61503
          0.02909  3.94783  4.67017  0.61958  0.77255  0.48576  0.95510
    213   3.01790  5.14360  2.52063  0.92286  4.49939  3.32321  3.91681  3.96827  2.80687  3.57340  4.54432  2.97689  3.93143  3.13104  3.22335  2.99278  3.32278  3.64443  5.65679  4.37931    219 e - - -
          2.68618  4.42225  2.77519  2.73123  3.46354  2.40513  3.72494  3.29354  2.67741  2.69355  4.24690  2.90347  2.73739  3.18146  2.89801  2.37887  2.77519  2.98518  4.58477  3.61503
          0.02909  3.94783  4.67017  0.61958  0.77255  0.48576  0.95510
    214   3.09117  4.92468  3.58957  3.08520  4.29837  3.56448  3.88006  3.84544  2.26947  3.34769  4.34607  3.43911  4.06354  3.09679  0.86926  3.17180  3.35208  3.56618  5.35097  4.20953    220 r - - -
          2.68618  4.42225  2.77519  2.73123  3.46354  2.40513  3.72494  3.29354  2.67741  2.69355  4.24690  2.90347  2.73739  3.18146  2.89801  2.37887  2.77519  2.98518  4.58477  3.61503
          0.02909  3.94783  4.67017  0.61958  0.77255  0.48576  0.95510
    215   2.75546  4.97876  2.53574  1.64559  4.37642  3.27332  3.75500  3.81231  2.59740  3.40042  4.26445  2.87263  2.11599  2.93009  3.03897  2.75148  3.04711  3.44987  5.58578  4.23836    221 e - - -
          2.68618  4.42225  2.77519  2.73123  3.46354  2.40513  3.72494  3.29354  2.67741  2.69355  4.24690  2.90347  2.73739  3.18146  2.89801  2.37887  2.77519  2.98518  4.58477  3.61503
          0.02909  3.94783  4.67017  0.61958  0.77255  0.48576  0.95510
    216   3.07131  5.21022  0.81573  2.38376  4.59753  3.26843  3.99857  4.20301  3.09713  3.79804  4.77801  2.94382  3.92658  3.23801  3.62340  3.02533  3.41157  3.83426  5.75144  4.45828    222 d - - -
          2.68618  4.42225  2.77519  2.73123  3.46354  2.40513  3.72494  3.29354  2.67741  2.69355  4.24690  2.90347  2.73739  3.18146  2.89801  2.37887  2.77519  2.98518  4.58477  3.61503
          0.02909  3.94783  4.67017  0.61958  0.77255  0.48576  0.95510
    217   3.08986  4.48802  4.44202  4.06088  3.42545  4.14725  4.77524  0.98925  3.89045  1.99641  3.34941  4.29567  4.57148  4.23115  4.07843  3.65005  3.38779  1.85007  5.33167  4.07628    223 i - - -
          2.68618  4.42225  2.77519  2.73123  3.46354  2.40513  3.72494  3.29354  2.67741  2.69355  4.24690  2.90347  2.73739  3.18146  2.89801  2.37887  2.77519  2.98518  4.58477  3.61503
          0.02909  3.94783  4.67017  0.61958  0.77255  0.48576  0.95510
    218   3.24014  4.68020  4.31034  3.95075  3.16517  4.07761  4.58285  2.37359  3.71776  0.78773  3.16501  4.21891  4.50015  4.06806  3.88141  3.65757  3.53105  2.43045  5.07158  3.81222    224 l - - -
          2.68618  4.42225  2.77519  2.73123  3.46354  2.40513  3.72494  3.29354  2.67741  2.69355  4.24690  2.90347  2.73739  3.18146  2.89801  2.37887  2.77519  2.98518  4.58477  3.61503
          0.02909  3.94783  4.67017  0.61958  0.77255  0.48576  0.95510
    219   1.84932  4.80103  2.62559  1.71860  4.25783  3.25017  3.77736  3.56822  2.63087  3.26137  4.14077  2.91211  3.81656  2.96061  3.06452  2.69442  2.96860  3.22821  5.53442  4.19378    225 e - - -
          2.68618  4.42225  2.77519  2.73123  3.46354  2.40513  3.72494  3.29354  2.67741  2.69355  4.24690  2.90347  2.73739  3.18146  2.89801  2.37887  2.77519  2.98518  4.58477  3.61503
          0.02909  3.94783  4.67017  0.61958  0.77255  0.48576  0.95510
    220   2.53944  4.33341  3.45312  3.04031  3.53306  3.36263  3.97885  2.84324  2.93472  1.78901  3.61190  3.35996  3.91872  3.31553  3.23610  1.88296  2.88216  2.62813  5.06360  3.75076    226 l - - -
          2.68618  4.42225  2.77519  2.73123  3.46354  2.40513  3.72494  3.29354  2.67741  2.69355  4.24690  2.90347  2.73739  3.18146  2.89801  2.37887  2.77519  2.98518  4.58477  3.61503
          0.02909  3.94783  4.67017  0.61958  0.77255  0.48576  0.95510
    221   3.24014  4.68020  4.31034  3.95075  3.16517  4.07761  4.58285  2.37359  3.71776  0.78773  3.16501  4.21891  4.50015  4.06806  3.88141  3.65757  3.53105  2.43045  5.07158  3.81222    227 l - - -
          2.68618  4.42225  2.77519  2.73123  3.46354  2.40513  3.72494  3.29354  2.67741  2.69355  4.24690  2.90347  2.73739  3.18146  2.89801  2.37887  2.77519  2.98518  4.58477  3.61503
          0.02909  3.94783  4.67017  0.61958  0.77255  0.48576  0.95510
    222   2.86580  5.32208  1.54730  2.12933  4.64208  3.19763  3.75625  4.19417  2.75824  3.72419  4.57814  1.79640  3.81777  2.93040  3.32600  2.78198  3.16797  3.77167  5.85519  4.37318    228 d - - -
          2.68618  4.42225  2.77519  2.73123  3.46354  2.40513  3.72494  3.29354  2.67741  2.69355  4.24690  2.90347  2.73739  3.18146  2.89801  2.37887  2.77519  2.98518  4.58477  3.61503
          0.02909  3.94783  4.67017  0.61958  0.77255  0.48576  0.95510
    223   2.66443  4.68280  3.13890  2.73051  4.26218  1.90677  3.80457  3.71327  2.41157  3.29670  4.16116  3.14187  3.86018  2.99461  1.73208  2.74730  2.98543  3.33745  5.41875  4.18731    229 r - - -
          2.68618  4.42225  2.77519  2.73123  3.46354  2.40513  3.72494  3.29354  2.67741  2.69355  4.24690  2.90347  2.73739  3.18146  2.89801  2.37887  2.77519  2.98518  4.58477  3.61503
          0.02909  3.94783  4.67017  0.61958  0.77255  0.48576  0.95510
    224   3.24014  4.68020  4.31034  3.95075  3.16517  4.07761  4.58285  2.37359  3.71776  0.78773  3.16501  4.21891  4.50015  4.06806  3.88141  3.65757  3.53105  2.43045  5.07158  3.81222    230 l - - -
          2.68618  4.42225  2.77519  2.73123  3.46354  2.40513  3.72494  3.29354  2.67741  2.69355  4.24690  2.90347  2.73739  3.18146  2.89801  2.37887  2.77519  2.98518  4.58477  3.61503
          0.02909  3.94783  4.67017  0.61958  0.77255  0.48576  0.95510
    225   2.35286  4.27415  3.27271  3.09215  4.15167  3.00267  4.19984  3.68456  3.17099  3.39905  4.31898  3.30476  3.74773  3.51447  3.45458  0.98289  2.83867  3.20316  5.51818  4.23564    231 s - - -
          2.68618  4.42225  2.77519  2.73123  3.46354  2.40513  3.72494  3.29354  2.67741  2.69355  4.24690  2.90347  2.73739  3.18146  2.89801  2.37887  2.77519  2.98518  4.58477  3.61503
          0.02909  3.94783  4.67017  0.61958  0.77255  0.48576  0.95510
    226   2.48657  4.56837  2.75545  2.54799  4.26410  3.10707  3.87412  3.78340  2.75575  3.40662  4.24790  1.88027  3.75371  3.08180  3.16076  1.73616  2.87767  3.32859  5.55750  4.20800    232 s - - -
          2.68618  4.42225  2.77519  2.73123  3.46354  2.40513  3.72494  3.29354  2.67741  2.69355  4.24690  2.90347  2.73739  3.18146  2.89801  2.37887  2.77519  2.98518  4.58477  3.61503
          0.02909  3.94783  4.67017  0.61958  0.77255  0.48576  0.95510
    227   0.91041  4.23046  3.53974  3.33476  4.12800  3.05293  4.34782  3.26485  3.35296  3.14295  4.16672  3.46512  3.79930  3.68728  3.59815  2.58022  2.86280  2.90622  5.54764  4.35633    233 a - - -
          2.68618  4.42225  2.77519  2.73123  3.46354  2.40513  3.72494  3.29354  2.67741  2.69355  4.24690  2.90347  2.73739  3.18146  2.89801  2.37887  2.77519  2.98518  4.58477  3.61503
          0.02909  3.94783  4.67017  0.61958  0.77255  0.48576  0.95510
    228   3.05244  4.39039  4.69461  4.19955  3.51757  4.35915  4.92664  1.32779  4.08198  2.02792  3.33300  4.42981  4.68712  4.35462  4.28937  3.74448  3.32173  1.23248  5.47142  4.26381    234 v - - -
          2.68618  4.42225  2.77519  2.73123  3.46354  2.40513  3.72494  3.29354  2.67741  2.69355  4.24690  2.90347  2.73739  3.18146  2.89801  2.37887  2.77519  2.98518  4.58477  3.61503
          0.02909  3.94783  4.67017  0.61958  0.77255  0.48576  0.95510
    229   3.35682  4.81526  3.94980  3.69352  2.29796  3.91816  3.65517  3.35560  3.54888  2.79004  4.02286  3.81683  4.39035  3.83681  3.71706  3.48595  3.64392  3.22974  3.94453  0.84915    235 y - - -
          2.68618  4.42225  2.77519  2.73123  3.46354  2.40513  3.72494  3.29354  2.67741  2.69355  4.24690  2.90347  2.73739  3.18146  2.89801  2.37887  2.77519  2.98518  4.58477  3.61503
          0.02909  3.94783  4.67017  0.61958  0.77255  0.48576  0.95510
    230   2.07776  4.23553  3.98811  3.59244  3.70702  3.50957  4.45242  2.18441  3.50539  2.45911  3.60144  3.76322  4.11180  3.82455  3.75634  2.93435  2.96837  1.26135  5.38660  4.16185    236 v - - -
          2.68618  4.42225  2.77519  2.73123  3.46354  2.40513  3.72494  3.29354  2.67741  2.69355  4.24690  2.90347  2.73739  3.18146  2.89801  2.37887  2.77519  2.98518  4.58477  3.61503
          0.02909  3.94783  4.67017  0.61958  0.77255  0.48576  0.95510
    231   3.24689  4.61363  4.58187  4.09623  1.75589  4.32230  4.23903  2.35381  3.95199  1.20489  3.01984  4.25298  4.59038  4.08127  4.08349  3.68575  3.48059  2.44003  4.51053  3.01609    237 l - - -
          2.68618  4.42225  2.77519  2.73123  3.46354  2.40513  3.72494  3.29354  2.67741  2.69355  4.24690  2.90347  2.73739  3.18146  2.89801  2.37887  2.77519  2.98518  4.58477  3.61503
          0.02909  3.94783  4.67017  0.61958  0.77255  0.48576  0.95510
    232   3.02929  4.56640  4.13060  3.73005  3.24196  3.89042  4.44777  2.42513  3.49391  1.82560  1.24069  3.99815  4.35172  3.87101  3.69032  3.38612  3.33622  2.43991  5.09264  3.86088    238 m - - -
          2.68618  4.42225  2.77519  2.73123  3.46354  2.40513  3.72494  3.29354  2.67741  2.69355  4.24690  2.90347  2.73739  3.18146  2.89801  2.37887  2.77519  2.98518  4.58477  3.61503
          0.02909  3.94783  4.67017  0.61958  0.77255  0.48576  0.95510
    233   3.24014  4.68020  4.31034  3.95075  3.16517  4.07761  4.58285  2.37359  3.71776  0.78773  3.16501  4.21891  4.50015  4.06806  3.88141  3.65757  3.53105  2.43045  5.07158  3.81222    239 l - - -
          2.68618  4.42225  2.77519  2.73123  3.46354  2.40513  3.72494  3.29354  2.67741  2.69355  4.24690  2.90347  2.73739  3.18146  2.89801  2.37887  2.77519  2.98518  4.58477  3.61503
          0.02909  3.94783  4.67017  0.61958  0.77255  0.48576  0.95510
    234   3.24014  4.68020  4.31034  3.95075  3.16517  4.07761  4.58285  2.37359  3.71776  0.78773  3.16501  4.21891  4.50015  4.06806  3.88141  3.65757  3.53105  2.43045  5.07158  3.81222    240 l - - -
          2.68618  4.42225  2.77519  2.73123  3.46354  2.40513  3.72494  3.29354  2.67741  2.69355  4.24690  2.90347  2.73739  3.18146  2.89801  2.37887  2.77519  2.98518  4.58477  3.61503
          0.02909  3.94783  4.67017  0.61958  0.77255  0.48576  0.95510
    235   2.54214  4.23690  3.83911  3.40803  3.68814  3.44202  4.29382  2.33713  3.30496  2.49940  3.59858  3.62576  4.03178  3.64187  3.57841  2.84635  1.91589  1.54615  5.30371  4.07711    241 v - - -
          2.68618  4.42225  2.77519  2.73123  3.46354  2.40513  3.72494  3.29354  2.67741  2.69355  4.24690  2.90347  2.73739  3.18146  2.89801  2.37887  2.77519  2.98518  4.58477  3.61503
          0.02909  3.94783  4.67017  0.61958  0.77255  0.48576  0.95510
    236   2.70618  4.65240  3.29071  2.71039  3.90189  3.51800  3.67841  3.19256  1.99016  2.87890  3.77367  3.14537  3.91561  2.87536  2.19894  2.81010  2.93174  2.13029  5.17461  3.93010    242 k - - -
          2.68618  4.42225  2.77519  2.73123  3.46354  2.40513  3.72494  3.29354  2.67741  2.69355  4.24690  2.90347  2.73739  3.18146  2.89801  2.37887  2.77519  2.98518  4.58477  3.61503
          0.02909  3.94783  4.67017  0.61958  0.77255  0.48576  0.95510
    237   1.69715  4.20665  3.86050  3.45741  3.74068  3.36969  4.34318  2.37061  3.38182  2.55431  3.65011  3.63145  3.99746  3.69669  3.64871  2.79044  2.88971  1.54333  5.35657  4.13454    243 v - - -
          2.68618  4.42225  2.77519  2.73123  3.46354  2.40513  3.72494  3.29354  2.67741  2.69355  4.24690  2.90347  2.73739  3.18146  2.89801  2.37887  2.77519  2.98518  4.58477  3.61503
          0.02909  3.94783  4.67017  0.61958  0.77255  0.48576  0.95510
    238   1.44082  4.16376  3.33244  3.10403  4.28819  1.68440  4.21515  3.64221  3.21276  3.38462  4.23900  3.27621  3.68071  3.49732  3.51850  2.40778  2.72031  3.12327  5.62944  4.42580    244 a - - -
          2.68618  4.42225  2.77519  2.73123  3.46354  2.40513  3.72494  3.29354  2.67741  2.69355  4.24690  2.90347  2.73739  3.18146  2.89801  2.37887  2.77519  2.98518  4.58477  3.61503
          0.02909  3.94783  4.67017  0.61958  0.77255  0.48576  0.95510
    239   2.92778  5.47982  1.51093  1.49488  4.76565  3.20430  3.74869  4.27801  2.76368  3.78905  4.64651  2.67170  3.82544  2.91677  3.35402  2.81363  3.21659  3.85794  5.94225  4.44578    245 e - - -
          2.68618  4.42225  2.77519  2.73123  3.46354  2.40513  3.72494  3.29354  2.67741  2.69355  4.24690  2.90347  2.73739  3.18146  2.89801  2.37887  2.77519  2.98518  4.58477  3.61503
          0.02909  3.94783  4.67017  0.61958  0.77255  0.48576  0.95510
    240   2.60282  4.64676  3.15162  2.69304  4.17226  3.30800  3.74428  3.61581  2.33923  3.20999  4.06820  3.10110  3.83715  2.92683  1.82939  1.86647  2.91644  3.24879  5.37354  4.09973    246 r - - -
          2.68618  4.42225  2.77519  2.73123  3.46354  2.40513  3.72494  3.29354  2.67741  2.69355  4.24690  2.90347  2.73739  3.18146  2.89801  2.37887  2.77519  2.98518  4.58477  3.61503
          0.02909  3.94783  4.67017  0.61958  0.77255  0.48576  0.95510
    241   2.76032  4.52813  3.44951  3.35857  4.49918  0.62176  4.47410  4.11726  3.55008  3.76191  4.73838  3.61381  3.92168  3.86829  3.77772  2.93442  3.24742  3.63104  5.57429  4.60368    247 G - - -
          2.68618  4.42225  2.77519  2.73123  3.46354  2.40513  3.72494  3.29354  2.67741  2.69355  4.24690  2.90347  2.73739  3.18146  2.89801  2.37887  2.77519  2.98518  4.58477  3.61503
          0.02909  3.94783  4.67017  0.61958  0.77255  0.48576  0.95510
    242   2.83417  4.64220  3.55194  2.96881  3.62387  3.64074  3.80696  2.98298  2.39643  1.78613  3.61983  3.35289  4.04316  3.05562  1.85361  2.99068  3.06652  2.83404  5.07739  3.80671    248 l - - -
          2.68618  4.42225  2.77519  2.73123  3.46354  2.40513  3.72494  3.29354  2.67741  2.69355  4.24690  2.90347  2.73739  3.18146  2.89801  2.37887  2.77519  2.98518  4.58477  3.61503
          0.02909  3.94783  4.67017  0.61958  0.77255  0.48576  0.95510
    243   2.68894  5.03340  1.88072  2.26625  4.39956  2.58508  3.66185  3.86588  2.48484  3.40856  4.21745  2.81038  3.78892  2.80780  2.41670  2.66455  2.95715  3.47274  5.57948  4.19140    249 d - - -
          2.68618  4.42225  2.77519  2.73123  3.46354  2.40513  3.72494  3.29354  2.67741  2.69355  4.24690  2.90347  2.73739  3.18146  2.89801  2.37887  2.77519  2.98518  4.58477  3.61503
          0.02909  3.94783  4.67017  0.61958  0.77255  0.48576  0.95510
    244   1.84100  4.28241  3.93694  3.48755  3.56521  3.64410  4.34260  1.60394  3.38947  2.31081  3.46719  3.74143  4.16298  3.71398  3.65777  3.03027  3.00252  2.00851  5.24744  4.02126    250 i - - -
          2.68618  4.42225  2.77519  2.73123  3.46354  2.40513  3.72494  3.29354  2.67741  2.69355  4.24690  2.90347  2.73739  3.18146  2.89801  2.37887  2.77519  2.98518  4.58477  3.61503
          0.02909  3.94783  4.67017  0.61958  0.77255  0.48576  0.95510
    245   2.53440  4.26549  3.59085  3.15769  3.56239  3.41173  4.06747  1.81856  3.07239  2.53236  3.56558  3.45110  3.96044  3.41906  3.36819  1.92504  2.87389  2.36668  5.10574  3.83560    251 i - - -
          2.68618  4.42225  2.77519  2.73123  3.46354  2.40513  3.72494  3.29354  2.67741  2.69355  4.24690  2.90347  2.73739  3.18146  2.89801  2.37887  2.77519  2.98518  4.58477  3.61503
          0.02909  3.94783  4.67017  0.61958  0.77255  0.48576  0.95510
    246   2.90221  5.10629  2.99588  2.55352  4.46681  3.50159  3.61614  3.87885  1.55886  3.36232  4.22384  3.02511  3.93093  1.91231  2.32184  2.88806  3.10920  3.54540  5.46122  4.20391    252 k - - -
          2.68618  4.42225  2.77519  2.73123  3.46354  2.40513  3.72494  3.29354  2.67741  2.69355  4.24690  2.90347  2.73739  3.18146  2.89801  2.37887  2.77519  2.98518  4.58477  3.61503
          0.02909  3.94783  4.67017  0.61958  0.77255  0.48576  0.95510
    247   1.69715  4.20665  3.86050  3.45741  3.74068  3.36969  4.34318  2.37061  3.38182  2.55431  3.65011  3.63145  3.99746  3.69669  3.64871  2.79044  2.88971  1.54333  5.35657  4.13454    253 v - - -
          2.68618  4.42225  2.77519  2.73123  3.46354  2.40513  3.72494  3.29354  2.67741  2.69355  4.24690  2.90347  2.73739  3.18146  2.89801  2.37887  2.77519  2.98518  4.58477  3.61503
          0.02909  3.94783  4.67017  0.61958  0.77255  0.48576  0.95510
    248   1.42886  4.16318  3.33420  3.10493  4.28692  1.70068  4.21505  3.64057  3.21271  3.38321  4.23758  3.27665  3.68063  3.49732  3.51837  2.40754  2.71984  3.12205  5.62848  4.42492    254 a - - -
          2.68618  4.42225  2.77519  2.73123  3.46354  2.40513  3.72494  3.29354  2.67741  2.69355  4.24690  2.90347  2.73739  3.18146  2.89801  2.37887  2.77519  2.98518  4.58477  3.61503
          0.02909  3.94783  4.67017  0.61958  0.77255  0.48576  0.95510
    249   2.83483  4.64665  3.54875  2.96455  3.63174  3.63915  3.80339  2.99205  2.38849  1.80233  3.62742  3.34920  4.04161  3.05030  1.83760  2.98917  3.06684  2.84129  5.08062  3.80976    255 l - - -
          2.68618  4.42225  2.77519  2.73123  3.46354  2.40513  3.72494  3.29354  2.67741  2.69355  4.24690  2.90347  2.73739  3.18146  2.89801  2.37887  2.77519  2.98518  4.58477  3.61503
          0.26980  3.94783  1.52707  0.61958  0.77255  0.48576  0.95510
    250   2.48962  4.27186  3.12983  3.01362  4.14223  1.02065  4.13675  3.70932  3.17205  3.38253  4.36313  3.29613  3.65795  3.51040  3.41883  2.65841  2.95895  3.26937  5.27254  4.24127    256 g - - -
          2.68618  4.42225  2.77519  2.73123  3.46354  2.40513  3.72494  3.29354  2.67741  2.69355  4.24690  2.90347  2.73739  3.18146  2.89801  2.37887  2.77519  2.98518  4.58477  3.61503
          0.02496  3.70299        *  0.61958  0.77255  0.00000        *
//
HMMER3/f [3.1b2 | February 2015]
NAME  HMM01923cobtr_3_eut2.EUT2A
LENG  211
ALPH  amino
RF    no
MM    no
CONS  yes
CS    no
MAP   yes
DATE  Thu Nov 19 23:42:58 2020
NSEQ  47
EFFN  3.909973
CKSUM 723986563
STATS LOCAL MSV      -10.2174  0.70471
STATS LOCAL VITERBI  -10.9768  0.70471
STATS LOCAL FORWARD   -4.6354  0.70471
HMM          A        C        D        E        F        G        H        I        K        L        M        N        P        Q        R        S        T        V        W        Y   
            m->m     m->i     m->d     i->m     i->i     d->m     d->d
  COMPO   2.65549  4.39887  2.99866  2.47039  3.46288  3.42885  3.76290  2.70552  2.51638  2.30439  3.61311  3.11531  3.56882  2.83557  2.96138  2.66031  2.70192  2.73643  4.74156  3.56954
          2.68623  4.42230  2.77525  2.73129  3.46359  2.40518  3.72500  3.29359  2.67746  2.69360  4.24315  2.90352  2.73745  3.18152  2.89806  2.37892  2.77525  2.98524  4.58482  3.61508
          0.13179  2.11502  5.86219  0.17414  1.83371  0.00000        *
      1   3.35315  5.20967  3.61909  2.65678  4.54608  2.73103  4.63625  3.89497  3.57135  3.56243  0.62362  3.85490  4.60574  3.92593  3.90473  3.50284  3.68060  3.63593  5.96358  4.70989      2 M - - -
          2.68618  4.42225  2.77519  2.73123  3.46354  2.40513  3.72494  3.29354  2.67741  2.69355  4.24690  2.90347  2.73739  3.18146  2.89801  2.37887  2.77519  2.98518  4.58477  3.61503
          0.00874  5.13985  5.86219  0.61958  0.77255  0.48576  0.95510
      2   1.42848  5.38414  3.24967  2.41321  4.74637  3.74856  3.97911  4.20726  1.77425  3.72358  4.48677  3.25918  4.16411  3.09140  3.19279  2.20727  2.66196  3.79788  5.88289  4.49991      3 a - - -
          2.68618  4.42225  2.77519  2.73123  3.46354  2.40513  3.72494  3.29354  2.67741  2.69355  4.24690  2.90347  2.73739  3.18146  2.89801  2.37887  2.77519  2.98518  4.58477  3.61503
          0.00874  5.13985  5.86219  0.61958  0.77255  0.48576  0.95510
      3   3.97966  5.14682  6.13125  5.67990  4.43635  5.68238  6.47527  0.95239  5.64912  1.92911  4.14024  5.85161  5.84190  5.86533  5.80191  5.14108  4.23637  1.00739  6.66004  5.47691      4 i - - -
          2.68618  4.42225  2.77519  2.73123  3.46354  2.40513  3.72494  3.29354  2.67741  2.69355  4.24690  2.90347  2.73739  3.18146  2.89801  2.37887  2.77519  2.98518  4.58477  3.61503
          0.00874  5.13985  5.86219  0.61958  0.77255  0.48576  0.95510
      4   3.94036  5.21132  5.84324  5.26864  2.37137  5.18496  5.28153  1.79116  5.09029  0.66315  3.48519  5.30402  5.36053  5.03069  5.04043  4.53556  4.15198  3.10821  5.44829  3.07684      5 L - - -
          2.68618  4.42225  2.77519  2.73123  3.46354  2.40513  3.72494  3.29354  2.67741  2.69355  4.24690  2.90347  2.73739  3.18146  2.89801  2.37887  2.77519  2.98518  4.58477  3.61503
          0.00874  5.13985  5.86219  0.61958  0.77255  0.48576  0.95510
      5   3.72073  5.51904  5.21017  5.18037  5.75957  4.28399  6.00079  5.17362  5.17537  4.93366  5.96401  5.03843  5.09192  5.48762  5.25147  3.94144  0.14421  4.64398  6.95901  5.99930      6 T - - -
          2.68618  4.42225  2.77519  2.73123  3.46354  2.40513  3.72494  3.29354  2.67741  2.69355  4.24690  2.90347  2.73739  3.18146  2.89801  2.37887  2.77519  2.98518  4.58477  3.61503
          0.00874  5.13985  5.86219  0.61958  0.77255  0.48576  0.95510
      6   4.81045  6.66041  3.90720  0.11579  6.31117  4.69652  5.59167  6.15650  4.73235  5.56032  6.65337  4.52639  5.38200  4.89446  5.16262  4.74559  5.17122  5.74720  7.13466  6.16797      7 E - - -
          2.68618  4.42225  2.77519  2.73123  3.46354  2.40513  3.72494  3.29354  2.67741  2.69355  4.24690  2.90347  2.73739  3.18146  2.89801  2.37887  2.77519  2.98518  4.58477  3.61503
          0.00874  5.13985  5.86219  0.61958  0.77255  0.48576  0.95510
      7   1.97142  5.72308  2.00898  1.95631  5.06048  3.78983  4.10475  4.55945  2.92311  4.03308  4.79379  2.37543  4.26798  3.22072  3.44678  1.57064  3.43131  4.11531  6.16804  4.72561      8 s - - -
          2.68618  4.42225  2.77519  2.73123  3.46354  2.40513  3.72494  3.29354  2.67741  2.69355  4.24690  2.90347  2.73739  3.18146  2.89801  2.37887  2.77519  2.98518  4.58477  3.61503
          0.00874  5.13985  5.86219  0.61958  0.77255  0.48576  0.95510
      8   2.96118  5.47098  2.25921  2.37027  4.81471  3.72098  3.91668  4.30023  1.69749  3.77497  4.51338  2.78207  4.12116  3.01494  2.76890  2.55905  1.82609  3.86118  5.90303  4.49168      9 k - - -
          2.68618  4.42225  2.77519  2.73123  3.46354  2.40513  3.72494  3.29354  2.67741  2.69355  4.24690  2.90347  2.73739  3.18146  2.89801  2.37887  2.77519  2.98518  4.58477  3.61503
          0.00874  5.13985  5.86219  0.61958  0.77255  0.48576  0.95510
      9   3.98259  5.14384  6.14599  5.70903  4.52102  5.71842  6.58350  0.72884  5.69193  2.39073  4.21320  5.88841  5.88060  5.94763  5.87189  5.18955  4.24296  1.11965  6.77333  5.55888     10 i - - -
          2.68618  4.42225  2.77519  2.73123  3.46354  2.40513  3.72494  3.29354  2.67741  2.69355  4.24690  2.90347  2.73739  3.18146  2.89801  2.37887  2.77519  2.98518  4.58477  3.61503
          0.00874  5.13985  5.86219  0.61958  0.77255  0.48576  0.95510
     10   4.30347  6.21484  5.15215  4.01206  5.95968  4.72421  4.37974  5.14434  1.61272  4.40233  5.32925  4.24453  5.01647  3.50691  0.47513  4.26672  4.34616  4.86400  6.28251  5.29891     11 R - - -
          2.68618  4.42225  2.77519  2.73123  3.46354  2.40513  3.72494  3.29354  2.67741  2.69355  4.24690  2.90347  2.73739  3.18146  2.89801  2.37887  2.77519  2.98518  4.58477  3.61503
          0.00874  5.13985  5.86219  0.61958  0.77255  0.48576  0.95510
     11   3.66229  5.92031  4.07208  3.34328  5.45195  4.28993  4.18239  4.78500  1.19487  4.14270  4.97688  2.38656  4.63048  1.99001  1.41178  3.62034  3.81374  4.42205  6.13172  4.95754     12 k - - -
          2.68618  4.42225  2.77519  2.73123  3.46354  2.40513  3.72494  3.29354  2.67741  2.69355  4.24690  2.90347  2.73739  3.18146  2.89801  2.37887  2.77519  2.98518  4.58477  3.61503
          0.00874  5.13985  5.86219  0.61958  0.77255  0.48576  0.95510
     12   2.77365  4.91426  5.00553  4.41097  3.69218  4.57944  4.90360  2.96248  4.08014  0.55392  3.13405  4.60514  4.90851  4.39538  3.22977  3.90891  3.71150  2.97255  5.47972  4.35679     13 L - - -
          2.68618  4.42225  2.77519  2.73123  3.46354  2.40513  3.72494  3.29354  2.67741  2.69355  4.24690  2.90347  2.73739  3.18146  2.89801  2.37887  2.77519  2.98518  4.58477  3.61503
          0.00874  5.13985  5.86219  0.61958  0.77255  0.48576  0.95510
     13   3.12610  4.49015  5.08876  4.47554  2.99954  4.30394  4.62305  2.24156  4.26356  1.19917  2.45510  4.46544  4.64768  4.37341  4.26466  3.61874  3.35604  2.26176  3.33840  2.32860     14 l - - -
          2.68618  4.42225  2.77519  2.73123  3.46354  2.40513  3.72494  3.29354  2.67741  2.69355  4.24690  2.90347  2.73739  3.18146  2.89801  2.37887  2.77519  2.98518  4.58477  3.61503
          0.00874  5.13985  5.86219  0.61958  0.77255  0.48576  0.95510
     14   4.12035  6.10934  4.91040  3.84479  5.74888  4.62648  4.30887  4.96802  1.24150  2.99521  5.18261  4.12279  4.91542  3.43370  0.75470  4.08957  4.18854  4.68158  6.20718  5.17361     15 r - - -
          2.68618  4.42225  2.77519  2.73123  3.46354  2.40513  3.72494  3.29354  2.67741  2.69355  4.24690  2.90347  2.73739  3.18146  2.89801  2.37887  2.77519  2.98518  4.58477  3.61503
          0.00874  5.13985  5.86219  0.61958  0.77255  0.48576  0.95510
     15   2.94299  5.45303  2.52627  2.13499  4.79759  3.71295  3.17603  4.28330  1.92241  3.75782  4.06460  2.83035  4.10824  2.34423  3.12988  2.90491  1.80530  3.84346  5.88551  4.47460     16 t - - -
          2.68618  4.42225  2.77519  2.73123  3.46354  2.40513  3.72494  3.29354  2.67741  2.69355  4.24690  2.90347  2.73739  3.18146  2.89801  2.37887  2.77519  2.98518  4.58477  3.61503
          0.00874  5.13985  5.86219  0.61958  0.77255  0.48576  0.95510
     16   2.80895  5.44250  3.18483  2.26443  4.78186  2.62130  3.14112  4.26393  2.37371  3.74524  4.48538  2.74116  4.11160  2.65872  3.13626  2.29279  1.64812  3.83022  5.87844  4.47056     17 t - - -
          2.68618  4.42225  2.77519  2.73123  3.46354  2.40513  3.72494  3.29354  2.67741  2.69355  4.24690  2.90347  2.73739  3.18146  2.89801  2.37887  2.77519  2.98518  4.58477  3.61503
          0.00874  5.13985  5.86219  0.61958  0.77255  0.48576  0.95510
     17   2.93790  5.44982  2.55930  2.03173  4.79555  3.46035  3.34053  4.28184  1.93408  3.75522  4.49043  2.33411  4.10435  2.41283  2.47959  2.89981  3.00305  2.80451  5.88190  4.47073     18 k - - -
          2.68618  4.42225  2.77519  2.73123  3.46354  2.40513  3.72494  3.29354  2.67741  2.69355  4.24690  2.90347  2.73739  3.18146  2.89801  2.37887  2.77519  2.98518  4.58477  3.61503
          0.00874  5.13985  5.86219  0.61958  0.77255  0.48576  0.95510
     18   4.41151  5.57197  6.41046  5.84167  3.74962  5.90434  6.21870  2.02883  5.73199  0.43217  3.02040  6.08490  5.83052  5.50974  5.63851  5.33271  4.61004  2.48785  6.07164  5.17465     19 L - - -
          2.68618  4.42225  2.77519  2.73123  3.46354  2.40513  3.72494  3.29354  2.67741  2.69355  4.24690  2.90347  2.73739  3.18146  2.89801  2.37887  2.77519  2.98518  4.58477  3.61503
          0.00874  5.13985  5.86219  0.61958  0.77255  0.48576  0.95510
     19   2.12501  5.44160  2.65960  2.63344  4.78416  3.59181  3.20424  4.26784  1.57544  3.48735  4.48309  3.18100  4.10590  2.44101  2.72034  2.60237  2.60238  3.83093  5.87548  4.46678     20 k - - -
          2.68618  4.42225  2.77519  2.73123  3.46354  2.40513  3.72494  3.29354  2.67741  2.69355  4.24690  2.90347  2.73739  3.18146  2.89801  2.37887  2.77519  2.98518  4.58477  3.61503
          0.00874  5.13985  5.86219  0.61958  0.77255  0.48576  0.95510
     20   3.04814  5.57862  1.88951  1.38628  4.91796  3.74760  3.98773  4.41064  2.22757  3.88134  4.62573  2.71461  4.17778  2.78354  3.25996  2.61957  2.78650  3.96712  6.00935  4.58411     21 e - - -
          2.68618  4.42225  2.77519  2.73123  3.46354  2.40513  3.72494  3.29354  2.67741  2.69355  4.24690  2.90347  2.73739  3.18146  2.89801  2.37887  2.77519  2.98518  4.58477  3.61503
          0.08328  5.13985  2.60301  0.61958  0.77255  0.48576  0.95510
     21   2.95870  5.41979  3.15987  2.64362  4.75117  2.64325  2.96126  4.22254  2.49480  3.71823  4.47238  1.98507  4.11770  2.35057  3.12889  2.92711  1.69899  3.80496  5.86238  4.46560     22 t - - -
          2.68618  4.42225  2.77519  2.73123  3.46354  2.40513  3.72494  3.29354  2.67741  2.69355  4.24690  2.90347  2.73739  3.18146  2.89801  2.37887  2.77519  2.98518  4.58477  3.61503
          0.06632  5.06598  2.84971  0.61958  0.77255  0.69353  0.69277
     22   2.94754  5.46346  2.63084  2.32186  4.80790  2.18858  3.89044  4.29465  1.45209  3.76576  4.50784  2.73186  4.09241  2.48539  2.92182  2.90367  3.18068  3.85447  5.89134  4.47772     23 k - - -
          2.68618  4.42225  2.77519  2.73123  3.46354  2.40513  3.72494  3.29354  2.67741  2.69355  4.24690  2.90347  2.73739  3.18146  2.89801  2.37887  2.77519  2.98518  4.58477  3.61503
          0.00996  5.00962  5.73197  0.61958  0.77255  0.81936  0.58109
     23   2.53001  3.24456  4.25683  3.67432  3.14624  3.98918  3.72596  2.76323  2.91066  2.28399  3.52917  3.92535  4.36033  2.98948  3.78793  2.61176  3.13815  1.38997  5.02339  3.52098     24 v - - -
          2.68618  4.42225  2.77519  2.73123  3.46354  2.40513  3.72494  3.29354  2.67741  2.69355  4.24690  2.90347  2.73739  3.18146  2.89801  2.37887  2.77519  2.98518  4.58477  3.61503
          0.00996  5.00962  5.73197  0.61958  0.77255  0.32245  1.28870
     24   3.18952  3.72219  5.14121  4.53000  1.84219  4.37160  4.68599  2.82356  4.32235  1.09913  2.61273  4.52924  4.70616  4.42553  4.32483  3.68783  3.41859  2.29736  5.12556  3.01125     25 l - - -
          2.68618  4.42225  2.77519  2.73123  3.46354  2.40513  3.72494  3.29354  2.67741  2.69355  4.24690  2.90347  2.73739  3.18146  2.89801  2.37887  2.77519  2.98518  4.58477  3.61503
          0.00874  5.13985  5.86219  0.61958  0.77255  0.48576  0.95510
     25   2.84480  5.29743  2.80814  1.83717  4.58412  3.73919  3.37339  2.79499  2.23065  2.86338  4.35398  3.23408  4.13110  2.65327  3.17677  2.93416  2.73072  2.21576  5.76671  4.39409     26 e - - -
          2.68618  4.42225  2.77519  2.73123  3.46354  2.40513  3.72494  3.29354  2.67741  2.69355  4.24690  2.90347  2.73739  3.18146  2.89801  2.37887  2.77519  2.98518  4.58477  3.61503
          0.00874  5.13985  5.86219  0.61958  0.77255  0.48576  0.95510
     26   4.13455  5.31457  6.20430  5.68833  3.99328  5.69727  6.20884  1.76539  5.60117  0.70508  3.71873  5.87177  5.77208  5.58654  5.61980  5.12643  4.36674  1.52593  6.23868  5.22052     27 l - - -
          2.68618  4.42225  2.77519  2.73123  3.46354  2.40513  3.72494  3.29354  2.67741  2.69355  4.24690  2.90347  2.73739  3.18146  2.89801  2.37887  2.77519  2.98518  4.58477  3.61503
          0.00874  5.13985  5.86219  0.61958  0.77255  0.48576  0.95510
     27   2.49562  5.46160  3.02884  1.56884  4.80485  3.71620  3.91145  4.29050  2.07729  3.76641  4.50422  2.51048  2.67436  3.00942  3.14511  2.35930  2.83666  3.85157  5.89557  4.48380     28 e - - -
          2.68618  4.42225  2.77519  2.73123  3.46354  2.40513  3.72494  3.29354  2.67741  2.69355  4.24690  2.90347  2.73739  3.18146  2.89801  2.37887  2.77519  2.98518  4.58477  3.61503
          0.00874  5.13985  5.86219  0.61958  0.77255  0.48576  0.95510
     28   2.58913  5.44608  3.22489  2.40410  4.78922  3.73848  3.91904  4.26397  1.54748  3.74674  4.49248  3.21122  2.21013  3.01948  2.32152  2.61791  2.64052  3.83682  5.87884  4.48245     29 k - - -
          2.68618  4.42225  2.77519  2.73123  3.46354  2.40513  3.72494  3.29354  2.67741  2.69355  4.24690  2.90347  2.73739  3.18146  2.89801  2.37887  2.77519  2.98518  4.58477  3.61503
          0.00874  5.13985  5.86219  0.61958  0.77255  0.48576  0.95510
     29   3.24114  5.79764  2.15881  2.52081  5.12052  1.10544  3.68476  4.62279  2.52592  4.09376  4.86114  2.54293  3.20648  3.26264  3.50598  3.17005  3.49027  4.17955  6.22898  4.77828     30 g - - -
          2.68618  4.42225  2.77519  2.73123  3.46354  2.40513  3.72494  3.29354  2.67741  2.69355  4.24690  2.90347  2.73739  3.18146  2.89801  2.37887  2.77519  2.98518  4.58477  3.61503
          0.00874  5.13985  5.86219  0.61958  0.77255  0.48576  0.95510
     30   3.29285  5.74280  2.56105  1.97510  5.12940  3.82918  4.24998  4.61472  3.12793  4.12547  4.91772  3.33531  4.36282  3.38771  3.65917  2.31044  0.93497  4.18480  6.28991  4.85406     31 t - - -
          2.68618  4.42225  2.77519  2.73123  3.46354  2.40513  3.72494  3.29354  2.67741  2.69355  4.24690  2.90347  2.73739  3.18146  2.89801  2.37887  2.77519  2.98518  4.58477  3.61503
          0.00874  5.13985  5.86219  0.61958  0.77255  0.48576  0.95510
     31   3.42779  4.78113  5.13492  4.56386  3.96688  4.69375  5.08052  0.93886  2.15069  2.74119  2.95200  4.73468  5.01682  4.63925  4.52424  4.02198  3.66795  1.65997  5.66565  4.47702     32 i - - -
          2.68618  4.42225  2.77519  2.73123  3.46354  2.40513  3.72494  3.29354  2.67741  2.69355  4.24690  2.90347  2.73739  3.18146  2.89801  2.37887  2.77519  2.98518  4.58477  3.61503
          0.00874  5.13985  5.86219  0.61958  0.77255  0.48576  0.95510
     32   4.11746  5.29059  6.20812  5.70870  4.07251  5.72127  6.29186  0.90829  5.63573  1.08531  3.79199  5.89559  5.80449  5.65828  5.67947  5.16118  4.35530  1.92428  6.32886  5.28901     33 i - - -
          2.68618  4.42225  2.77519  2.73123  3.46354  2.40513  3.72494  3.29354  2.67741  2.69355  4.24690  2.90347  2.73739  3.18146  2.89801  2.37887  2.77519  2.98518  4.58477  3.61503
          0.00874  5.13985  5.86219  0.61958  0.77255  0.48576  0.95510
     33   3.72073  5.51904  5.21017  5.18037  5.75957  4.28399  6.00079  5.17362  5.17537  4.93366  5.96401  5.03843  5.09192  5.48762  5.25147  3.94144  0.14421  4.64398  6.95901  5.99930     34 T - - -
          2.68618  4.42225  2.77519  2.73123  3.46354  2.40513  3.72494  3.29354  2.67741  2.69355  4.24690  2.90347  2.73739  3.18146  2.89801  2.37887  2.77519  2.98518  4.58477  3.61503
          0.00874  5.13985  5.86219  0.61958  0.77255  0.48576  0.95510
     34   5.02172  6.39752  5.70416  5.74916  6.46941  5.02825  6.56364  6.52796  5.93491  5.88963  7.06463  5.92360  0.05449  6.25615  5.91054  5.25264  5.53958  6.00531  7.15704  6.64122     35 P - - -
          2.68618  4.42225  2.77519  2.73123  3.46354  2.40513  3.72494  3.29354  2.67741  2.69355  4.24690  2.90347  2.73739  3.18146  2.89801  2.37887  2.77519  2.98518  4.58477  3.61503
          0.00874  5.13985  5.86219  0.61958  0.77255  0.48576  0.95510
     35   1.41363  4.90831  4.92740  4.82320  5.63174  3.69253  5.64987  5.11330  4.86885  4.81933  5.58389  4.46905  4.55223  5.02640  4.98689  0.51923  3.56268  4.26236  6.97022  5.88870     36 S - - -
          2.68618  4.42225  2.77519  2.73123  3.46354  2.40513  3.72494  3.29354  2.67741  2.69355  4.24690  2.90347  2.73739  3.18146  2.89801  2.37887  2.77519  2.98518  4.58477  3.61503
          0.00874  5.13985  5.86219  0.61958  0.77255  0.48576  0.95510
     36   0.14297  5.35077  5.25426  5.24927  5.81662  4.12500  6.02241  5.23481  5.30945  5.00398  5.95380  4.94916  4.96117  5.51270  5.34796  3.73434  4.08946  4.58819  7.02481  6.08790     37 A - - -
          2.68618  4.42225  2.77519  2.73123  3.46354  2.40513  3.72494  3.29354  2.67741  2.69355  4.24690  2.90347  2.73739  3.18146  2.89801  2.37887  2.77519  2.98518  4.58477  3.61503
          0.00874  5.13985  5.86219  0.61958  0.77255  0.48576  0.95510
     37   4.14441  6.15935  4.88983  3.83418  5.85984  4.63236  4.30404  5.05288  1.09042  4.32542  5.22755  4.11605  4.91898  2.26554  0.93953  4.09982  4.20492  4.75515  6.23235  5.20960     38 r - - -
          2.68618  4.42225  2.77519  2.73123  3.46354  2.40513  3.72494  3.29354  2.67741  2.69355  4.24690  2.90347  2.73739  3.18146  2.89801  2.37887  2.77519  2.98518  4.58477  3.61503
          0.00874  5.13985  5.86219  0.61958  0.77255  0.48576  0.95510
     38   3.32897  5.58849  3.16490  1.88409  5.41079  1.68381  4.56641  4.91697  3.51669  4.44536  5.25049  3.55264  4.48551  3.73428  4.03025  0.95173  3.70593  4.37827  6.59731  5.18920     39 s - - -
          2.68618  4.42225  2.77519  2.73123  3.46354  2.40513  3.72494  3.29354  2.67741  2.69355  4.24690  2.90347  2.73739  3.18146  2.89801  2.37887  2.77519  2.98518  4.58477  3.61503
          0.00874  5.13985  5.86219  0.61958  0.77255  0.48576  0.95510
     39   5.35803  6.17607  6.05526  6.08304  0.60459  5.70959  4.25616  4.86722  5.84683  3.93710  5.36105  5.20382  5.95235  5.40518  5.58082  5.14056  5.54147  4.84834  4.32039  1.07077     40 F - - -
          2.68618  4.42225  2.77519  2.73123  3.46354  2.40513  3.72494  3.29354  2.67741  2.69355  4.24690  2.90347  2.73739  3.18146  2.89801  2.37887  2.77519  2.98518  4.58477  3.61503
          0.00874  5.13985  5.86219  0.61958  0.77255  0.48576  0.95510
     40   4.89124  6.05356  6.17919  5.94036  4.15278  5.57245  6.30334  3.49220  5.77641  0.14833  3.99091  6.16448  5.89359  5.79726  5.70392  5.55298  5.16010  3.81179  6.29284  5.27504     41 L - - -
          2.68618  4.42225  2.77519  2.73123  3.46354  2.40513  3.72494  3.29354  2.67741  2.69355  4.24690  2.90347  2.73739  3.18146  2.89801  2.37887  2.77519  2.98518  4.58477  3.61503
          0.00874  5.13985  5.86219  0.61958  0.77255  0.48576  0.95510
     41   2.94256  5.41237  3.20707  2.65081  4.74258  3.05181  3.23474  3.13023  2.01076  3.71047  4.45774  2.06670  4.11441  3.01047  2.45107  1.99241  2.64539  3.79517  5.85356  4.45426     42 s - - -
          2.68618  4.42225  2.77519  2.73123  3.46354  2.40513  3.72494  3.29354  2.67741  2.69355  4.24690  2.90347  2.73739  3.18146  2.89801  2.37887  2.77519  2.98518  4.58477  3.61503
          0.00874  5.13985  5.86219  0.61958  0.77255  0.48576  0.95510
     42   3.94824  6.76544  0.62248  1.52821  6.02317  2.82252  4.65387  5.64137  3.88005  5.05856  5.98774  3.40439  4.67461  3.84367  4.63862  3.75056  4.27623  5.13929  7.20105  5.54452     43 D - - -
          2.68618  4.42225  2.77519  2.73123  3.46354  2.40513  3.72494  3.29354  2.67741  2.69355  4.24690  2.90347  2.73739  3.18146  2.89801  2.37887  2.77519  2.98518  4.58477  3.61503
          0.00874  5.13985  5.86219  0.61958  0.77255  0.48576  0.95510
     43   3.21624  5.22340  3.78334  3.15551  4.46084  4.03545  1.41462  2.12542  2.15848  3.44728  4.30680  3.60699  4.40348  3.30981  2.04174  3.29322  3.42403  3.07756  5.68576  4.43736     44 h - - -
          2.68618  4.42225  2.77519  2.73123  3.46354  2.40513  3.72494  3.29354  2.67741  2.69355  4.24690  2.90347  2.73739  3.18146  2.89801  2.37887  2.77519  2.98518  4.58477  3.61503
          0.00874  5.13985  5.86219  0.61958  0.77255  0.48576  0.95510
     44   2.98477  5.44790  3.25369  2.69075  4.78866  2.86594  2.12102  4.25708  2.21454  3.74267  4.49361  3.23020  4.14698  1.97623  2.37810  2.95367  2.18860  3.49553  5.87555  4.48817     45 q - - -
          2.68618  4.42225  2.77519  2.73123  3.46354  2.40513  3.72494  3.29354  2.67741  2.69355  4.24690  2.90347  2.73739  3.18146  2.89801  2.37887  2.77519  2.98518  4.58477  3.61503
          0.00874  5.13985  5.86219  0.61958  0.77255  0.48576  0.95510
     45   3.98222  5.15476  6.13345  5.72102  4.56996  5.68003  6.64105  0.47619  5.69969  2.91470  4.26297  5.88922  5.88386  5.98572  5.89311  5.16922  4.25339  1.48378  6.84242  5.60114     46 I - - -
          2.68618  4.42225  2.77519  2.73123  3.46354  2.40513  3.72494  3.29354  2.67741  2.69355  4.24690  2.90347  2.73739  3.18146  2.89801  2.37887  2.77519  2.98518  4.58477  3.61503
          0.00874  5.13985  5.86219  0.61958  0.77255  0.48576  0.95510
     46   2.94247  5.45319  2.46575  1.84725  4.79878  3.71329  3.90105  3.16531  1.73957  3.75813  4.49408  2.86871  4.10784  2.41255  2.48665  2.63411  3.17358  3.84418  5.88488  4.47434     47 k - - -
          2.68618  4.42225  2.77519  2.73123  3.46354  2.40513  3.72494  3.29354  2.67741  2.69355  4.24690  2.90347  2.73739  3.18146  2.89801  2.37887  2.77519  2.98518  4.58477  3.61503
          0.00874  5.13985  5.86219  0.61958  0.77255  0.48576  0.95510
     47   3.46713  4.77735  5.44234  4.86460  3.76194  4.75058  5.11135  1.49639  4.68919  1.60892  3.69297  4.90089  5.05149  4.80939  4.71902  4.08824  3.70234  1.46376  5.51393  1.93420     48 v - - -
          2.68618  4.42225  2.77519  2.73123  3.46354  2.40513  3.72494  3.29354  2.67741  2.69355  4.24690  2.90347  2.73739  3.18146  2.89801  2.37887  2.77519  2.98518  4.58477  3.61503
          0.00874  5.13985  5.86219  0.61958  0.77255  0.48576  0.95510
     48   2.53554  5.17763  3.32258  2.56242  4.42545  3.76651  2.96524  2.56441  2.44358  2.93899  2.87336  2.81710  4.15677  2.63091  2.66412  2.51393  2.72784  2.77985  5.67335  4.33015     49 k - - -
          2.68618  4.42225  2.77519  2.73123  3.46354  2.40513  3.72494  3.29354  2.67741  2.69355  4.24690  2.90347  2.73739  3.18146  2.89801  2.37887  2.77519  2.98518  4.58477  3.61503
          0.04009  5.13985  3.39793  0.61958  0.77255  0.48576  0.95510
     49   2.92259  3.77091  2.55983  2.15500  3.65143  3.03808  3.30627  3.49991  2.17031  3.70098  4.44550  2.75502  4.09453  2.36323  3.12036  2.56880  3.15375  3.78487  5.84203  2.58779     50 e - - -
          2.68618  4.42225  2.77519  2.73123  3.46354  2.40513  3.72494  3.29354  2.67741  2.69355  4.24690  2.90347  2.73739  3.18146  2.89801  2.37887  2.77519  2.98518  4.58477  3.61503
          0.00902  5.10877  5.83112  0.61958  0.77255  0.58037  0.82028
     50   2.40965  4.48923  4.28264  2.77358  3.60398  4.04684  4.34318  1.62385  3.60667  2.00140  3.60470  3.96891  4.41930  3.85106  3.83633  2.31041  2.54037  2.29911  5.10515  3.90542     51 i - - -
          2.68618  4.42225  2.77519  2.73123  3.46354  2.40513  3.72494  3.29354  2.67741  2.69355  4.24690  2.90347  2.73739  3.18146  2.89801  2.37887  2.77519  2.98518  4.58477  3.61503
          0.04892  5.10877  3.17731  0.61958  0.77255  0.58037  0.82028
     51   2.80574  5.43728  2.14208  2.33147  4.77815  2.49246  3.88770  4.26335  2.33952  3.23981  4.48048  2.49523  2.23793  2.98678  3.12610  2.45264  3.16249  3.82594  5.87178  4.45959     52 d - - -
          2.68618  4.42225  2.77519  2.73123  3.46354  2.40513  3.72494  3.29354  2.67741  2.69355  4.24690  2.90347  2.73739  3.18146  2.89801  2.37887  2.77519  2.98518  4.58477  3.61503
          0.05660  5.06924  3.02118  0.61958  0.77255  0.50479  0.92541
     52   2.92833  5.41627  3.15066  1.66491  4.75382  3.00804  3.88744  4.23293  2.27178  3.71799  4.46233  3.16306  4.09150  2.04541  3.11291  1.94754  3.16025  3.08631  5.85403  4.44901     53 e - - -
          2.68618  4.42225  2.77519  2.73123  3.46354  2.40513  3.72494  3.29354  2.67741  2.69355  4.24690  2.90347  2.73739  3.18146  2.89801  2.37887  2.77519  2.98518  4.58477  3.61503
          0.00944  5.06386  5.78621  0.61958  0.77255  0.49622  0.93860
     53   2.40056  3.15928  3.20019  2.19287  4.68255  3.70823  3.89845  3.28104  2.09902  3.65863  4.41335  2.78096  3.44308  2.43383  3.13254  2.26378  2.41695  3.53955  5.81496  4.42145     54 k - - -
          2.68618  4.42225  2.77519  2.73123  3.46354  2.40513  3.72494  3.29354  2.67741  2.69355  4.24690  2.90347  2.73739  3.18146  2.89801  2.37887  2.77519  2.98518  4.58477  3.61503
          0.00902  5.10877  5.83112  0.61958  0.77255  0.58037  0.82028
     54   2.73948  5.39640  3.18627  2.06447  3.26878  3.05991  3.54298  4.20133  1.88836  3.69510  4.44118  3.17618  3.63004  2.61177  3.12218  1.85837  2.95892  3.28116  5.83840  4.43696     55 s - - -
          2.68618  4.42225  2.77519  2.73123  3.46354  2.40513  3.72494  3.29354  2.67741  2.69355  4.24690  2.90347  2.73739  3.18146  2.89801  2.37887  2.77519  2.98518  4.58477  3.61503
          0.00902  5.10877  5.83112  0.61958  0.77255  0.43084  1.04971
     55   2.57683  5.35581  3.08397  1.77010  4.66380  2.33397  3.91923  2.57345  2.67061  3.18523  4.40671  2.65062  3.26208  3.02913  3.00398  2.76352  2.67447  3.72643  5.81165  4.42426     56 e - - -
          2.68618  4.42225  2.77519  2.73123  3.46354  2.40513  3.72494  3.29354  2.67741  2.69355  4.24690  2.90347  2.73739  3.18146  2.89801  2.37887  2.77519  2.98518  4.58477  3.61503
          0.02927  5.13985  3.77276  0.61958  0.77255  0.48576  0.95510
     56   2.73947  5.43376  2.46183  2.43856  4.77699  3.70169  3.33205  3.18428  1.73044  3.73819  4.47495  2.67429  4.09526  2.74314  2.83067  2.59782  2.15259  3.82342  5.86746  4.45770     57 k - - -
          2.68618  4.42225  2.77519  2.73123  3.46354  2.40513  3.72494  3.29354  2.67741  2.69355  4.24690  2.90347  2.73739  3.18146  2.89801  2.37887  2.77519  2.98518  4.58477  3.61503
          0.00892  5.11950  5.84184  0.61958  0.77255  0.54904  0.86157
     57   2.68527  5.36040  3.21083  2.65452  4.67394  3.35627  3.90619  3.31169  1.98178  3.65203  4.40969  2.65806  4.10845  2.44528  2.53898  2.26373  2.32070  2.65335  5.81244  4.42184     58 k - - -
          2.68618  4.42225  2.77519  2.73123  3.46354  2.40513  3.72494  3.29354  2.67741  2.69355  4.24690  2.90347  2.73739  3.18146  2.89801  2.37887  2.77519  2.98518  4.58477  3.61503
          0.10256  5.11950  2.39146  0.61958  0.77255  0.54904  0.86157
     58   2.64797  5.40067  2.48934  1.63380  4.74446  3.66239  3.85202  4.22995  2.13829  3.70539  4.44192  2.87870  3.67673  2.24776  3.08153  2.73404  2.74811  3.09682  5.83389  4.42299     59 e - - -
          2.68618  4.42225  2.77519  2.73123  3.46354  2.40513  3.72494  3.29354  2.67741  2.69355  4.24690  2.90347  2.73739  3.18146  2.89801  2.37887  2.77519  2.98518  4.58477  3.61503
          0.00979  5.02673  5.74908  0.61958  0.77255  0.40675  1.09605
     59   2.55558  5.42724  2.31172  2.41295  4.76779  3.70246  3.89016  4.25060  2.15381  3.22712  4.46911  2.77382  2.94522  2.37584  3.11876  2.54366  2.39926  2.84234  5.86263  4.45437     60 k - - -
          2.68618  4.42225  2.77519  2.73123  3.46354  2.40513  3.72494  3.29354  2.67741  2.69355  4.24690  2.90347  2.73739  3.18146  2.89801  2.37887  2.77519  2.98518  4.58477  3.61503
          0.00892  5.11950  5.84184  0.61958  0.77255  0.54904  0.86157
     60   2.45141  5.37237  3.05673  1.87962  4.69019  3.71330  3.90407  4.15726  2.14465  3.07462  4.42059  2.78095  4.10654  3.01006  3.13833  2.06891  2.74900  2.42524  5.82196  4.42810     61 e - - -
          2.68618  4.42225  2.77519  2.73123  3.46354  2.40513  3.72494  3.29354  2.67741  2.69355  4.24690  2.90347  2.73739  3.18146  2.89801  2.37887  2.77519  2.98518  4.58477  3.61503
          0.00892  5.11950  5.84184  0.61958  0.77255  0.54904  0.86157
     61   2.04396  5.21234  3.28813  2.37068  4.47389  3.74779  3.94673  3.22015  2.34897  3.48119  4.27653  3.25969  2.75701  2.27094  3.19834  2.94681  2.52955  2.24917  5.69897  4.34553     62 a - - -
          2.68618  4.42225  2.77519  2.73123  3.46354  2.40513  3.72494  3.29354  2.67741  2.69355  4.24690  2.90347  2.73739  3.18146  2.89801  2.37887  2.77519  2.98518  4.58477  3.61503
          0.00892  5.11950  5.84184  0.61958  0.77255  0.54904  0.86157
     62   2.28979  5.21603  3.28449  2.36971  4.47865  3.74576  3.94437  2.83715  2.37308  3.48540  4.27948  3.25640  3.26877  2.58079  3.19681  2.35434  1.94937  2.99733  5.70153  3.57766     63 t - - -
          2.68618  4.42225  2.77519  2.73123  3.46354  2.40513  3.72494  3.29354  2.67741  2.69355  4.24690  2.90347  2.73739  3.18146  2.89801  2.37887  2.77519  2.98518  4.58477  3.61503
          0.11051  5.11950  2.31628  0.61958  0.77255  0.54904  0.86157
     63   2.52477  5.36183  2.30692  2.25459  2.83959  3.66278  3.85136  3.81960  1.99230  3.66130  4.40609  2.73040  3.18250  2.95221  2.75343  2.51753  3.11513  3.07409  5.80272  4.40010     64 k - - -
          2.68618  4.42225  2.77519  2.73123  3.46354  2.40513  3.72494  3.29354  2.67741  2.69355  4.24690  2.90347  2.73739  3.18146  2.89801  2.37887  2.77519  2.98518  4.58477  3.61503
          0.00987  5.01886  5.74121  0.61958  0.77255  0.69933  0.68700
     64   2.34054  5.34966  3.16564  2.13688  4.67240  3.67727  3.86689  3.73603  1.97711  3.64536  4.39666  3.15415  2.37779  2.33695  3.09838  2.51556  2.92279  2.89398  5.79618  4.39962     65 k - - -
          2.68618  4.42225  2.77519  2.73123  3.46354  2.40513  3.72494  3.29354  2.67741  2.69355  4.24690  2.90347  2.73739  3.18146  2.89801  2.37887  2.77519  2.98518  4.58477  3.61503
          0.00965  5.04134  5.76369  0.61958  0.77255  0.75137  0.63813
     65   2.19060  4.81079  2.63680  2.98496  3.21284  3.81881  4.04858  2.35296  2.48496  3.03720  2.56302  3.45237  2.61682  3.28838  3.37330  2.48827  3.13863  2.98025  5.36637  4.09621     66 a - - -
          2.68618  4.42225  2.77519  2.73123  3.46354  2.40513  3.72494  3.29354  2.67741  2.69355  4.24690  2.90347  2.73739  3.18146  2.89801  2.37887  2.77519  2.98518  4.58477  3.61503
          0.05242  5.04134  3.10988  0.61958  0.77255  0.75137  0.63813
     66   2.79193  5.35754  2.83185  1.84673  3.39456  3.65423  3.17422  4.16799  2.28134  2.87558  4.40143  2.68462  4.04752  2.94297  2.43170  2.84413  2.24246  3.74169  5.79743  4.39400     67 e - - -
          2.68618  4.42225  2.77519  2.73123  3.46354  2.40513  3.72494  3.29354  2.67741  2.69355  4.24690  2.90347  2.73739  3.18146  2.89801  2.37887  2.77519  2.98518  4.58477  3.61503
          0.01007  4.99899  5.72134  0.61958  0.77255  0.84070  0.56460
     67   2.87848  5.18324  2.73682  2.29834  3.15108  3.68821  3.59741  3.88802  2.52350  2.65514  3.69389  3.19423  4.07941  2.18900  2.94578  2.51761  2.48224  2.54804  5.66428  4.30449     68 q - - -
          2.68618  4.42225  2.77519  2.73123  3.46354  2.40513  3.72494  3.29354  2.67741  2.69355  4.24690  2.90347  2.73739  3.18146  2.89801  2.37887  2.77519  2.98518  4.58477  3.61503
          0.08742  4.99899  2.56440  0.61958  0.77255  0.43891  1.03490
     68   2.90364  4.92462  3.43610  2.87649  4.12250  3.77785  3.99940  3.51414  2.85453  2.52891  4.01387  2.81180  2.26185  3.19705  2.92723  2.29322  1.81697  3.23506  3.51109  4.16962     69 t - - -
          2.68618  4.42225  2.77519  2.73123  3.46354  2.40513  3.72494  3.29354  2.67741  2.69355  4.24690  2.90347  2.73739  3.18146  2.89801  2.37887  2.77519  2.98518  4.58477  3.61503
          0.00973  5.03272  5.75507  0.61958  0.77255  0.77052  0.62133
     69   2.89628  5.08356  3.30532  2.50322  4.31799  2.93803  3.93514  2.23566  2.33620  2.80885  4.15537  3.14844  4.12020  2.54695  2.74892  2.47290  2.72010  2.46437  5.58870  4.25681     70 i - - -
          2.68618  4.42225  2.77519  2.73123  3.46354  2.40513  3.72494  3.29354  2.67741  2.69355  4.24690  2.90347  2.73739  3.18146  2.89801  2.37887  2.77519  2.98518  4.58477  3.61503
          0.04826  5.03272  3.20405  0.61958  0.77255  0.77052  0.62133
     70   1.98968  5.29285  2.84570  2.23105  4.60233  3.66490  3.86013  3.71404  2.61290  3.58435  4.34652  2.10206  4.05956  2.97059  3.09874  2.30327  2.36116  2.96359  5.75153  4.36440     71 a - - -
          2.68618  4.42225  2.77519  2.73123  3.46354  2.40513  3.72494  3.29354  2.67741  2.69355  4.24690  2.90347  2.73739  3.18146  2.89801  2.37887  2.77519  2.98518  4.58477  3.61503
          0.01012  4.99457  5.71692  0.61958  0.77255  0.84936  0.55807
     71   2.87471  3.18761  2.71004  2.58810  4.65702  3.65635  3.84610  4.12820  2.23670  2.86021  4.37965  2.17597  3.17218  2.38588  3.07847  2.29901  2.55902  3.71238  5.77889  4.38120     72 n - - -
          2.68618  4.42225  2.77519  2.73123  3.46354  2.40513  3.72494  3.29354  2.67741  2.69355  4.24690  2.90347  2.73739  3.18146  2.89801  2.37887  2.77519  2.98518  4.58477  3.61503
          0.47706  4.99457  0.98720  0.61958  0.77255  0.35551  1.20669
     72   2.17376  4.31430  4.07241  2.92047  2.77375  3.85549  4.14498  2.76931  3.39828  2.29850  3.42597  3.76658  2.71617  3.64574  3.63420  3.13064  3.01651  2.04463  2.46218  3.71607     73 v - - -
          2.68618  4.42225  2.77519  2.73123  3.46354  2.40513  3.72494  3.29354  2.67741  2.69355  4.24690  2.90347  2.73739  3.18146  2.89801  2.37887  2.77519  2.98518  4.58477  3.61503
          0.01314  4.73420  5.45655  0.61958  0.77255  0.23165  1.57613
     73   2.93340  5.43891  3.18296  1.82699  4.78278  3.70692  3.01815  4.26696  1.75675  3.37739  4.48017  2.67735  3.39270  2.99034  2.73620  2.47452  2.42550  3.82897  5.87174  4.46284     74 k - - -
          2.68618  4.42225  2.77519  2.73123  3.46354  2.40513  3.72494  3.29354  2.67741  2.69355  4.24690  2.90347  2.73739  3.18146  2.89801  2.37887  2.77519  2.98518  4.58477  3.61503
          0.00887  5.12568  5.84803  0.61958  0.77255  0.53036  0.88769
     74   2.93400  5.44005  1.88598  2.18685  4.78274  3.70573  3.89502  4.26737  2.63164  2.94344  4.48155  2.74485  3.49101  2.62721  2.70161  2.08362  2.51805  3.82946  5.87397  4.46389     75 d - - -
          2.68618  4.42225  2.77519  2.73123  3.46354  2.40513  3.72494  3.29354  2.67741  2.69355  4.24690  2.90347  2.73739  3.18146  2.89801  2.37887  2.77519  2.98518  4.58477  3.61503
          0.00887  5.12568  5.84803  0.61958  0.77255  0.45885  0.99970
     75   2.58800  5.20664  3.30505  2.74776  3.54623  3.75964  2.05388  3.89138  2.74314  3.47339  4.27188  2.69938  4.15036  2.49706  3.06484  1.89848  2.72858  3.00461  5.69619  3.55966     76 s - - -
          2.68618  4.42225  2.77519  2.73123  3.46354  2.40513  3.72494  3.29354  2.67741  2.69355  4.24690  2.90347  2.73739  3.18146  2.89801  2.37887  2.77519  2.98518  4.58477  3.61503
          0.00874  5.13985  5.86219  0.61958  0.77255  0.48576  0.95510
     76   2.12409  4.37419  4.84615  4.23799  2.73844  4.14292  4.47164  2.16284  4.04528  1.88911  3.49115  4.27130  2.32027  4.19565  4.08966  3.44995  2.69961  1.94064  4.99616  3.07819     77 l - - -
          2.68618  4.42225  2.77519  2.73123  3.46354  2.40513  3.72494  3.29354  2.67741  2.69355  4.24690  2.90347  2.73739  3.18146  2.89801  2.37887  2.77519  2.98518  4.58477  3.61503
          0.00874  5.13985  5.86219  0.61958  0.77255  0.48576  0.95510
     77   2.94433  3.61009  2.74410  2.42975  3.30476  3.78312  3.98925  3.75413  2.79882  2.69362  4.18652  2.81732  4.17243  2.57841  3.05527  2.63784  2.05183  2.23142  5.62220  4.29439     78 t - - -
          2.68618  4.42225  2.77519  2.73123  3.46354  2.40513  3.72494  3.29354  2.67741  2.69355  4.24690  2.90347  2.73739  3.18146  2.89801  2.37887  2.77519  2.98518  4.58477  3.61503
          0.00874  5.13985  5.86219  0.61958  0.77255  0.48576  0.95510
     78   2.98523  4.42249  4.60305  4.00933  2.13734  4.11054  3.32354  2.17420  2.83457  2.23921  3.18796  4.15012  4.47766  4.05537  3.98930  2.83098  3.21724  2.67380  5.01925  1.70880     79 y - - -
          2.68618  4.42225  2.77519  2.73123  3.46354  2.40513  3.72494  3.29354  2.67741  2.69355  4.24690  2.90347  2.73739  3.18146  2.89801  2.37887  2.77519  2.98518  4.58477  3.61503
          0.00874  5.13985  5.86219  0.61958  0.77255  0.48576  0.95510
     79   2.32988  5.44923  2.78402  2.23292  4.79457  3.04969  3.89790  4.28084  2.00353  3.44870  4.48991  2.55947  2.41624  2.32505  2.99481  2.66570  3.16883  3.84003  5.88166  4.47036     80 k - - -
          2.68618  4.42225  2.77519  2.73123  3.46354  2.40513  3.72494  3.29354  2.67741  2.69355  4.24690  2.90347  2.73739  3.18146  2.89801  2.37887  2.77519  2.98518  4.58477  3.61503
          0.02219  5.13985  4.12980  0.61958  0.77255  0.48576  0.95510
     80   2.95021  4.82584  3.62072  2.37628  2.09977  3.87095  3.04106  2.97527  3.02735  2.04014  3.92005  3.03527  4.25445  2.81608  2.59274  3.09832  3.18165  3.11496  3.34290  4.11770     81 l - - -
          2.68618  4.42225  2.77519  2.73123  3.46354  2.40513  3.72494  3.29354  2.67741  2.69355  4.24690  2.90347  2.73739  3.18146  2.89801  2.37887  2.77519  2.98518  4.58477  3.61503
          0.00886  5.12652  5.84886  0.61958  0.77255  0.52781  0.89134
     81   3.15313  5.46689  3.48858  2.76860  4.79961  3.34185  4.02157  4.21833  2.21371  1.48560  4.52574  2.97935  4.29111  2.64517  1.66406  3.14359  3.36591  3.85418  5.87221  4.55817     82 l - - -
          2.68618  4.42225  2.77519  2.73123  3.46354  2.40513  3.72494  3.29354  2.67741  2.69355  4.24690  2.90347  2.73739  3.18146  2.89801  2.37887  2.77519  2.98518  4.58477  3.61503
          0.00886  5.12652  5.84886  0.61958  0.77255  0.46034  0.99715
     82   2.56487  4.76635  2.88474  3.14277  2.31080  2.62171  3.19812  1.90640  2.68118  2.98457  3.58033  3.58290  4.28365  3.42538  3.49558  2.56506  3.18873  2.76359  5.33596  4.08471     83 i - - -
          2.68618  4.42225  2.77519  2.73123  3.46354  2.40513  3.72494  3.29354  2.67741  2.69355  4.24690  2.90347  2.73739  3.18146  2.89801  2.37887  2.77519  2.98518  4.58477  3.61503
          0.00874  5.13985  5.86219  0.61958  0.77255  0.48576  0.95510
     83   3.06960  5.50525  3.35697  2.43106  4.86206  3.82927  3.96582  3.27162  1.50436  3.79011  4.55222  3.30405  4.21353  1.70341  2.20702  3.03893  3.28954  3.90446  5.90746  3.39883     84 k - - -
          2.68618  4.42225  2.77519  2.73123  3.46354  2.40513  3.72494  3.29354  2.67741  2.69355  4.24690  2.90347  2.73739  3.18146  2.89801  2.37887  2.77519  2.98518  4.58477  3.61503
          0.00874  5.13985  5.86219  0.61958  0.77255  0.48576  0.95510
     84   2.45992  4.40743  4.86216  3.17505  3.13940  4.17644  4.50319  2.07307  4.06679  1.10927  3.49243  4.29885  4.53674  4.21698  4.11620  3.48349  3.24863  2.42350  3.09694  3.84978     85 l - - -
          2.68618  4.42225  2.77519  2.73123  3.46354  2.40513  3.72494  3.29354  2.67741  2.69355  4.24690  2.90347  2.73739  3.18146  2.89801  2.37887  2.77519  2.98518  4.58477  3.61503
          0.00874  5.13985  5.86219  0.61958  0.77255  0.48576  0.95510
     85   2.94959  5.45887  1.94388  2.29730  4.80179  3.71502  3.90860  4.28742  2.36375  3.76320  4.50066  2.48231  4.11292  2.54282  3.14140  2.20568  2.15954  3.84846  5.89221  3.39492     86 d - - -
          2.68618  4.42225  2.77519  2.73123  3.46354  2.40513  3.72494  3.29354  2.67741  2.69355  4.24690  2.90347  2.73739  3.18146  2.89801  2.37887  2.77519  2.98518  4.58477  3.61503
          0.05906  5.13985  2.96634  0.61958  0.77255  0.48576  0.95510
     86   2.73649  5.08002  3.35096  2.79241  4.30642  3.43933  3.97045  2.18756  1.91634  2.66363  3.44367  2.49466  4.15297  2.84203  3.06734  2.58172  2.55695  3.40519  5.59100  4.26599     87 k - - -
          2.68618  4.42225  2.77519  2.73123  3.46354  2.40513  3.72494  3.29354  2.67741  2.69355  4.24690  2.90347  2.73739  3.18146  2.89801  2.37887  2.77519  2.98518  4.58477  3.61503
          0.00919  5.08998  5.81232  0.61958  0.77255  0.63225  0.75799
     87   2.44638  4.40092  4.55259  3.13401  3.02794  4.08239  4.39543  2.26268  3.81865  1.35176  3.51451  4.11418  2.60524  4.01691  3.95583  3.37611  2.74297  2.29613  5.01880  3.83238     88 l - - -
          2.68618  4.42225  2.77519  2.73123  3.46354  2.40513  3.72494  3.29354  2.67741  2.69355  4.24690  2.90347  2.73739  3.18146  2.89801  2.37887  2.77519  2.98518  4.58477  3.61503
          0.00919  5.08998  5.81232  0.61958  0.77255  0.63225  0.75799
     88   2.94243  4.70073  3.75939  2.72890  3.84166  3.07667  2.85031  1.70157  2.53159  2.33681  3.80184  3.61485  4.28484  3.45897  3.50574  3.14578  3.17370  2.97789  5.27443  2.30051     89 i - - -
          2.68618  4.42225  2.77519  2.73123  3.46354  2.40513  3.72494  3.29354  2.67741  2.69355  4.24690  2.90347  2.73739  3.18146  2.89801  2.37887  2.77519  2.98518  4.58477  3.61503
          0.00919  5.08998  5.81232  0.61958  0.77255  0.40398  1.10159
     89   2.58687  4.83636  3.62040  3.05799  4.00336  2.58026  4.10788  2.83314  3.03155  2.15343  3.93273  2.91193  4.25793  3.35684  2.88650  1.97082  2.21897  2.77933  5.39761  4.13206     90 s - - -
          2.68618  4.42225  2.77519  2.73123  3.46354  2.40513  3.72494  3.29354  2.67741  2.69355  4.24690  2.90347  2.73739  3.18146  2.89801  2.37887  2.77519  2.98518  4.58477  3.61503
          0.00874  5.13985  5.86219  0.61958  0.77255  0.48576  0.95510
     90   2.95596  3.11073  3.23909  1.61590  4.69883  3.73960  2.31009  4.16057  2.11672  3.67244  4.43206  3.22068  4.13136  3.03178  2.60441  2.93413  2.87900  3.75805  5.82954  3.07393     91 e - - -
          2.68618  4.42225  2.77519  2.73123  3.46354  2.40513  3.72494  3.29354  2.67741  2.69355  4.24690  2.90347  2.73739  3.18146  2.89801  2.37887  2.77519  2.98518  4.58477  3.61503
          0.00874  5.13985  5.86219  0.61958  0.77255  0.48576  0.95510
     91   3.39868  3.18477  5.40148  4.81340  1.89144  4.66755  5.04335  1.62823  4.62811  1.52909  3.64867  4.83279  4.97759  4.74301  4.64431  4.00123  3.63313  1.60256  5.46047  4.30409     92 l - - -
          2.68618  4.42225  2.77519  2.73123  3.46354  2.40513  3.72494  3.29354  2.67741  2.69355  4.24690  2.90347  2.73739  3.18146  2.89801  2.37887  2.77519  2.98518  4.58477  3.61503
          0.00874  5.13985  5.86219  0.61958  0.77255  0.48576  0.95510
     92   2.58037  4.54529  4.19235  3.61033  3.65874  4.03845  4.31455  2.44495  2.75437  1.23218  3.65306  3.91225  4.41064  3.00913  3.05593  3.30966  3.21665  2.15094  5.14641  3.94221     93 l - - -
          2.68618  4.42225  2.77519  2.73123  3.46354  2.40513  3.72494  3.29354  2.67741  2.69355  4.24690  2.90347  2.73739  3.18146  2.89801  2.37887  2.77519  2.98518  4.58477  3.61503
          0.00874  5.13985  5.86219  0.61958  0.77255  0.48576  0.95510
     93   2.93660  5.44296  2.78667  2.37077  3.77951  3.05048  3.89802  4.27095  1.67735  3.74743  4.48413  2.38371  4.10426  2.61847  2.65024  2.89967  2.25907  3.83267  5.87662  3.67947     94 k - - -
          2.68618  4.42225  2.77519  2.73123  3.46354  2.40513  3.72494  3.29354  2.67741  2.69355  4.24690  2.90347  2.73739  3.18146  2.89801  2.37887  2.77519  2.98518  4.58477  3.61503
          0.10816  5.13985  2.33663  0.61958  0.77255  0.48576  0.95510
     94   2.92042  3.36258  4.18950  3.61016  2.57558  2.94588  4.27641  2.74577  3.51900  2.00069  3.56961  2.69677  4.36066  2.85314  3.76111  2.88548  2.16906  2.19981  5.06201  3.86023     95 l - - -
          2.68618  4.42225  2.77519  2.73123  3.46354  2.40513  3.72494  3.29354  2.67741  2.69355  4.24690  2.90347  2.73739  3.18146  2.89801  2.37887  2.77519  2.98518  4.58477  3.61503
          0.00965  5.04134  5.76369  0.61958  0.77255  0.75137  0.63813
     95   3.52077  5.21566  4.31161  3.75358  3.83749  4.45362  4.63695  3.17965  3.42900  1.73860  2.79470  4.16375  4.78608  0.85762  3.70145  3.75587  3.74404  3.24162  5.62860  4.43348     96 q - - -
          2.68618  4.42225  2.77519  2.73123  3.46354  2.40513  3.72494  3.29354  2.67741  2.69355  4.24690  2.90347  2.73739  3.18146  2.89801  2.37887  2.77519  2.98518  4.58477  3.61503
          0.00965  5.04134  5.76369  0.61958  0.77255  0.75137  0.63813
     96   2.57717  3.49494  3.37289  2.78916  4.63831  3.80456  3.94661  4.06370  1.49498  2.63743  4.39164  3.30424  4.18730  2.30030  1.95461  3.01978  3.24215  3.70302  5.76796  4.43620     97 k - - -
          2.68618  4.42225  2.77519  2.73123  3.46354  2.40513  3.72494  3.29354  2.67741  2.69355  4.24690  2.90347  2.73739  3.18146  2.89801  2.37887  2.77519  2.98518  4.58477  3.61503
          0.00965  5.04134  5.76369  0.61958  0.77255  0.75137  0.63813
     97   2.54979  5.13628  3.27674  2.49908  4.38496  3.72186  1.81961  3.80808  2.71381  3.03291  4.20391  3.24344  3.19515  2.64198  3.18187  2.36859  2.78263  2.78302  5.63149  3.43760     98 h - - -
          2.68618  4.42225  2.77519  2.73123  3.46354  2.40513  3.72494  3.29354  2.67741  2.69355  4.24690  2.90347  2.73739  3.18146  2.89801  2.37887  2.77519  2.98518  4.58477  3.61503
          0.00965  5.04134  5.76369  0.61958  0.77255  0.34959  1.22071
     98   2.75336  3.91978  2.79216  2.10431  3.39643  3.73990  3.37900  4.02280  2.49327  2.18937  3.34957  3.07796  4.13168  2.08852  3.17862  2.68178  2.87034  3.65007  5.76259  4.39113     99 q - - -
          2.68618  4.42225  2.77519  2.73123  3.46354  2.40513  3.72494  3.29354  2.67741  2.69355  4.24690  2.90347  2.73739  3.18146  2.89801  2.37887  2.77519  2.98518  4.58477  3.61503
          0.00874  5.13985  5.86219  0.61958  0.77255  0.48576  0.95510
     99   1.73042  3.28752  4.25614  2.67000  2.95438  2.98543  4.33066  2.42998  3.11386  2.00899  2.94287  3.95104  4.41345  3.28363  3.81953  3.31586  3.20224  2.61753  5.10642  3.90563    100 a - - -
          2.68618  4.42225  2.77519  2.73123  3.46354  2.40513  3.72494  3.29354  2.67741  2.69355  4.24690  2.90347  2.73739  3.18146  2.89801  2.37887  2.77519  2.98518  4.58477  3.61503
          0.05795  5.13985  2.98681  0.61958  0.77255  0.48576  0.95510
    100   2.92384  5.17297  2.79012  2.51587  2.54614  2.09606  3.94461  3.84995  2.32164  2.87763  4.23970  3.26113  4.13414  2.80939  3.20235  2.84433  3.15525  3.51250  5.66504  2.31989    101 g - - -
          2.68618  4.42225  2.77519  2.73123  3.46354  2.40513  3.72494  3.29354  2.67741  2.69355  4.24690  2.90347  2.73739  3.18146  2.89801  2.37887  2.77519  2.98518  4.58477  3.61503
          0.00918  5.09107  5.81342  0.61958  0.77255  0.40544  1.09866
    101   2.65722  3.29071  3.47255  2.61589  2.10574  3.82436  4.04092  3.56865  2.37036  2.22020  4.06514  2.39177  4.21138  2.38061  3.33201  3.03890  3.18246  3.28861  5.51520  4.21865    102 f - - -
          2.68618  4.42225  2.77519  2.73123  3.46354  2.40513  3.72494  3.29354  2.67741  2.69355  4.24690  2.90347  2.73739  3.18146  2.89801  2.37887  2.77519  2.98518  4.58477  3.61503
          0.00874  5.13985  5.86219  0.61958  0.77255  0.48576  0.95510
    102   2.93913  5.30184  2.32642  2.49067  4.59022  3.73784  3.93201  3.43216  2.41570  2.60137  3.38033  3.06772  2.83330  3.05061  2.88708  2.52165  2.03085  3.15104  5.77004  4.39615    103 t - - -
          2.68618  4.42225  2.77519  2.73123  3.46354  2.40513  3.72494  3.29354  2.67741  2.69355  4.24690  2.90347  2.73739  3.18146  2.89801  2.37887  2.77519  2.98518  4.58477  3.61503
          0.00874  5.13985  5.86219  0.61958  0.77255  0.48576  0.95510
    103   2.82934  5.50675  1.92124  1.62732  4.84591  2.60046  3.94567  4.33303  2.69865  3.12657  4.55170  2.43294  4.14306  2.76450  3.19734  2.95135  2.74716  3.89474  5.94079  4.52448    104 e - - -
          2.68618  4.42225  2.77519  2.73123  3.46354  2.40513  3.72494  3.29354  2.67741  2.69355  4.24690  2.90347  2.73739  3.18146  2.89801  2.37887  2.77519  2.98518  4.58477  3.61503
          0.00874  5.13985  5.86219  0.61958  0.77255  0.48576  0.95510
    104   3.01861  4.47426  4.54932  3.95815  2.58545  4.13320  3.07454  2.48581  2.21662  1.21877  3.55255  4.13881  4.49708  4.02926  3.97028  3.42445  3.24998  2.36431  5.07431  3.88128    105 l - - -
          2.68618  4.42225  2.77519  2.73123  3.46354  2.40513  3.72494  3.29354  2.67741  2.69355  4.24690  2.90347  2.73739  3.18146  2.89801  2.37887  2.77519  2.98518  4.58477  3.61503
          0.00874  5.13985  5.86219  0.61958  0.77255  0.48576  0.95510
    105   2.22943  2.72741  2.84265  3.03519  4.02172  3.86651  4.09653  2.18348  2.72536  3.07980  3.94649  3.50167  3.32190  2.92472  2.86030  3.09134  2.75269  2.16292  5.40972  4.14032    106 v - - -
          2.68618  4.42225  2.77519  2.73123  3.46354  2.40513  3.72494  3.29354  2.67741  2.69355  4.24690  2.90347  2.73739  3.18146  2.89801  2.37887  2.77519  2.98518  4.58477  3.61503
          0.00874  5.13985  5.86219  0.61958  0.77255  0.48576  0.95510
    106   2.70386  5.45682  1.81553  1.52200  4.79752  3.49465  3.91292  4.28127  2.30470  3.76012  4.49971  3.18649  4.11681  3.01168  2.71184  2.91619  2.89319  3.11659  5.89157  4.48158    107 e - - -
          2.68618  4.42225  2.77519  2.73123  3.46354  2.40513  3.72494  3.29354  2.67741  2.69355  4.24690  2.90347  2.73739  3.18146  2.89801  2.37887  2.77519  2.98518  4.58477  3.61503
          0.00874  5.13985  5.86219  0.61958  0.77255  0.48576  0.95510
    107   2.14928  5.50563  2.06633  1.96197  4.84842  3.72678  3.93756  4.33742  2.38204  3.80994  4.54906  2.63779  4.13673  2.07943  3.18462  2.35540  3.21973  3.89546  5.93745  4.52019    108 e - - -
          2.68618  4.42225  2.77519  2.73123  3.46354  2.40513  3.72494  3.29354  2.67741  2.69355  4.24690  2.90347  2.73739  3.18146  2.89801  2.37887  2.77519  2.98518  4.58477  3.61503
          0.00874  5.13985  5.86219  0.61958  0.77255  0.48576  0.95510
    108   3.06144  4.47727  4.75987  4.16577  2.20428  4.20071  4.51411  2.84932  4.00035  1.08730  3.52326  4.27374  4.56078  3.13220  4.09793  2.72478  3.29406  2.08339  5.07286  3.88272    109 l - - -
          2.68618  4.42225  2.77519  2.73123  3.46354  2.40513  3.72494  3.29354  2.67741  2.69355  4.24690  2.90347  2.73739  3.18146  2.89801  2.37887  2.77519  2.98518  4.58477  3.61503
          0.00874  5.13985  5.86219  0.61958  0.77255  0.48576  0.95510
    109   2.93817  5.38528  2.67738  2.23008  2.94707  2.32970  3.91192  3.25899  2.65780  3.05263  4.43288  2.26808  3.09630  2.45727  3.14600  2.64080  3.16941  3.76195  5.83375  4.43881    110 e - - -
          2.68618  4.42225  2.77519  2.73123  3.46354  2.40513  3.72494  3.29354  2.67741  2.69355  4.24690  2.90347  2.73739  3.18146  2.89801  2.37887  2.77519  2.98518  4.58477  3.61503
          0.00874  5.13985  5.86219  0.61958  0.77255  0.48576  0.95510
    110   2.93761  5.37503  2.80443  2.39169  4.69060  3.05388  3.91353  3.20300  2.66084  2.44420  4.42358  2.53813  4.11585  2.42993  2.71891  2.68729  1.95646  3.46881  5.82578  4.43336    111 t - - -
          2.68618  4.42225  2.77519  2.73123  3.46354  2.40513  3.72494  3.29354  2.67741  2.69355  4.24690  2.90347  2.73739  3.18146  2.89801  2.37887  2.77519  2.98518  4.58477  3.61503
          0.00874  5.13985  5.86219  0.61958  0.77255  0.48576  0.95510
    111   2.72752  4.69108  5.23338  3.27433  3.87893  4.63559  5.03674  1.16974  4.51070  1.66751  3.80416  4.74988  4.96507  4.69222  4.59790  3.96642  3.59885  1.53669  5.54470  4.35855    112 i - - -
          2.68618  4.42225  2.77519  2.73123  3.46354  2.40513  3.72494  3.29354  2.67741  2.69355  4.24690  2.90347  2.73739  3.18146  2.89801  2.37887  2.77519  2.98518  4.58477  3.61503
          0.00874  5.13985  5.86219  0.61958  0.77255  0.48576  0.95510
    112   2.12857  4.61708  4.05253  2.88392  3.72863  4.02198  4.29362  2.60567  3.41099  1.21852  3.70484  3.83608  4.39676  2.50929  3.71311  3.28339  3.22987  2.59443  5.21580  4.00184    113 l - - -
          2.68618  4.42225  2.77519  2.73123  3.46354  2.40513  3.72494  3.29354  2.67741  2.69355  4.24690  2.90347  2.73739  3.18146  2.89801  2.37887  2.77519  2.98518  4.58477  3.61503
          0.00874  5.13985  5.86219  0.61958  0.77255  0.48576  0.95510
    113   2.80294  5.37245  2.76329  2.66095  4.68711  3.72340  3.52518  3.82965  2.28247  3.07840  2.80782  2.26223  4.11610  2.43722  2.66262  2.47441  2.54895  3.44152  3.69079  4.43196    114 n - - -
          2.68618  4.42225  2.77519  2.73123  3.46354  2.40513  3.72494  3.29354  2.67741  2.69355  4.24690  2.90347  2.73739  3.18146  2.89801  2.37887  2.77519  2.98518  4.58477  3.61503
          0.00874  5.13985  5.86219  0.61958  0.77255  0.48576  0.95510
    114   2.98139  3.11475  4.89462  4.28297  2.86641  4.14564  4.47690  1.41030  4.07905  2.55278  3.48236  4.29138  4.50975  3.17426  4.10530  3.12651  2.84503  1.79646  2.86766  3.80831    115 i - - -
          2.68618  4.42225  2.77519  2.73123  3.46354  2.40513  3.72494  3.29354  2.67741  2.69355  4.24690  2.90347  2.73739  3.18146  2.89801  2.37887  2.77519  2.98518  4.58477  3.61503
          0.00874  5.13985  5.86219  0.61958  0.77255  0.48576  0.95510
    115   2.99164  4.49427  4.35392  3.00174  3.60481  4.07990  4.37785  1.98966  3.66656  1.93819  3.60717  4.02099  4.45032  3.12712  3.87928  2.25633  3.22407  1.50781  5.11153  3.91481    116 v - - -
          2.68618  4.42225  2.77519  2.73123  3.46354  2.40513  3.72494  3.29354  2.67741  2.69355  4.24690  2.90347  2.73739  3.18146  2.89801  2.37887  2.77519  2.98518  4.58477  3.61503
          0.00874  5.13985  5.86219  0.61958  0.77255  0.48576  0.95510
    116   2.96705  5.47414  2.59850  1.82693  4.82032  3.72810  3.91766  4.30415  1.99897  3.77707  4.51621  3.19529  4.12616  1.72327  2.71952  2.92800  3.19789  3.86578  5.90270  2.90510    117 q - - -
          2.68618  4.42225  2.77519  2.73123  3.46354  2.40513  3.72494  3.29354  2.67741  2.69355  4.24690  2.90347  2.73739  3.18146  2.89801  2.37887  2.77519  2.98518  4.58477  3.61503
          0.00874  5.13985  5.86219  0.61958  0.77255  0.48576  0.95510
    117   2.74811  4.97667  2.35797  2.91290  2.60488  3.82334  4.04063  2.94711  2.40037  2.76101  3.18495  2.88727  4.21023  2.51965  3.33591  3.03745  2.23805  3.28366  3.67052  4.21524    118 t - - -
          2.68618  4.42225  2.77519  2.73123  3.46354  2.40513  3.72494  3.29354  2.67741  2.69355  4.24690  2.90347  2.73739  3.18146  2.89801  2.37887  2.77519  2.98518  4.58477  3.61503
          0.00874  5.13985  5.86219  0.61958  0.77255  0.48576  0.95510
    118   2.98108  4.45525  3.26086  3.06822  2.78930  4.08556  4.38914  1.49460  3.74245  2.42966  2.11081  4.06871  4.45434  3.15338  3.92112  3.37193  3.21313  2.18887  5.06836  3.87704    119 i - - -
          2.68618  4.42225  2.77519  2.73123  3.46354  2.40513  3.72494  3.29354  2.67741  2.69355  4.24690  2.90347  2.73739  3.18146  2.89801  2.37887  2.77519  2.98518  4.58477  3.61503
          0.07054  5.13985  2.77665  0.61958  0.77255  0.48576  0.95510
    119   2.80807  4.88237  3.50724  2.94612  4.06248  3.40030  4.04067  2.58351  2.92563  2.79680  3.97141  2.74865  3.82145  2.77384  2.42643  2.66936  2.28819  1.93238  5.42893  4.14725    120 v - - -
          2.68618  4.42225  2.77519  2.73123  3.46354  2.40513  3.72494  3.29354  2.67741  2.69355  4.24690  2.90347  2.73739  3.18146  2.89801  2.37887  2.77519  2.98518  4.58477  3.61503
          0.03433  5.07861  3.59285  0.61958  0.77255  0.66193  0.72537
    120   2.90672  5.31847  3.19687  2.19397  4.62638  2.28763  3.88415  3.73750  2.27879  3.10196  2.46936  3.17949  4.08735  2.21607  2.49522  2.88870  2.91285  3.68908  5.77290  4.38852    121 e - - -
          2.68618  4.42225  2.77519  2.73123  3.46354  2.40513  3.72494  3.29354  2.67741  2.69355  4.24690  2.90347  2.73739  3.18146  2.89801  2.37887  2.77519  2.98518  4.58477  3.61503
          0.06454  5.05381  2.88031  0.61958  0.77255  0.72270  0.66444
    121   2.51387  3.64756  3.04368  2.02682  4.50707  3.13559  2.77984  2.99094  2.64017  2.80303  4.28197  3.17695  4.07148  2.17899  3.11965  2.34501  3.10931  3.58101  5.69623  4.32637    122 e - - -
          2.68618  4.42225  2.77519  2.73123  3.46354  2.40513  3.72494  3.29354  2.67741  2.69355  4.24690  2.90347  2.73739  3.18146  2.89801  2.37887  2.77519  2.98518  4.58477  3.61503
          0.09647  4.99933  2.46250  0.61958  0.77255  0.84002  0.56511
    122   2.84906  4.92929  3.33136  1.96254  4.13600  3.70901  2.50112  2.93945  2.75650  2.31491  4.00951  3.27462  3.73118  3.10121  2.87091  2.91981  2.26251  3.24343  5.45417  3.26917    123 e - - -
          2.68618  4.42225  2.77519  2.73123  3.46354  2.40513  3.72494  3.29354  2.67741  2.69355  4.24690  2.90347  2.73739  3.18146  2.89801  2.37887  2.77519  2.98518  4.58477  3.61503
          0.01097  4.91383  5.63618  0.61958  0.77255  0.99019  0.46443
    123   2.64552  4.59635  5.24629  4.66323  2.11532  4.55156  4.93259  1.39689  4.48854  1.68310  3.53665  4.70377  4.86063  4.61473  4.52190  3.88558  3.51293  1.68852  5.36086  4.20215    124 i - - -
          2.68618  4.42225  2.77519  2.73123  3.46354  2.40513  3.72494  3.29354  2.67741  2.69355  4.24690  2.90347  2.73739  3.18146  2.89801  2.37887  2.77519  2.98518  4.58477  3.61503
          0.01097  4.91383  5.63618  0.61958  0.77255  0.99019  0.46443
    124   2.17056  4.78207  2.72303  2.55519  3.95595  3.75438  3.98360  3.33563  2.88436  1.76802  3.87363  3.37675  4.14077  3.21371  3.30288  2.42928  3.08495  2.61192  5.33410  2.97708    125 l - - -
          2.68618  4.42225  2.77519  2.73123  3.46354  2.40513  3.72494  3.29354  2.67741  2.69355  4.24690  2.90347  2.73739  3.18146  2.89801  2.37887  2.77519  2.98518  4.58477  3.61503
          0.01097  4.91383  5.63618  0.61958  0.77255  0.76192  0.62880
    125   2.90956  5.41861  2.02012  1.81968  4.75711  3.65220  3.86342  3.20566  2.61420  3.72120  4.46326  2.35556  3.61980  2.56913  3.11166  2.13261  3.14331  3.80615  5.85327  4.43872    126 e - - -
          2.68618  4.42225  2.77519  2.73123  3.46354  2.40513  3.72494  3.29354  2.67741  2.69355  4.24690  2.90347  2.73739  3.18146  2.89801  2.37887  2.77519  2.98518  4.58477  3.61503
          0.01034  4.97303  5.69537  0.61958  0.77255  0.89008  0.52869
    126   2.88553  5.36222  2.02491  1.85142  3.19341  3.65039  3.84970  4.16707  2.31524  3.66037  4.40820  2.58556  4.05093  2.95276  3.08940  2.48825  3.11782  3.74413  5.80343  2.72481    127 e - - -
          2.68618  4.42225  2.77519  2.73123  3.46354  2.40513  3.72494  3.29354  2.67741  2.69355  4.24690  2.90347  2.73739  3.18146  2.89801  2.37887  2.77519  2.98518  4.58477  3.61503
          0.01034  4.97303  5.69537  0.61958  0.77255  0.89008  0.52869
    127   2.88401  4.53336  3.29098  3.31690  2.98657  3.89485  4.15967  1.91321  3.08529  2.38129  3.64023  3.68569  4.27177  2.90200  2.44916  2.64921  3.11580  2.80044  3.42506  2.62078    128 i - - -
          2.68618  4.42225  2.77519  2.73123  3.46354  2.40513  3.72494  3.29354  2.67741  2.69355  4.24690  2.90347  2.73739  3.18146  2.89801  2.37887  2.77519  2.98518  4.58477  3.61503
          0.01034  4.97303  5.69537  0.61958  0.77255  0.89008  0.52869
    128   2.62177  4.46192  4.08031  3.50266  3.57576  3.94362  4.22365  2.21701  2.36280  1.63154  3.57126  3.81188  4.31766  3.68008  3.67268  1.97708  3.12604  2.71901  3.71402  3.85568    129 l - - -
          2.68632  4.42239  2.77534  2.73137  3.46368  2.40502  3.72445  3.29368  2.67755  2.69369  4.24704  2.90361  2.73754  3.17967  2.89815  2.37901  2.77534  2.98485  4.58491  3.61517
          0.45383  1.01763  5.69537  0.08093  2.55433  0.77546  0.61710
    129   2.87848  5.21055  2.92336  2.07191  3.79705  3.68285  3.56884  3.34333  2.55067  2.23243  2.95648  2.77810  4.07441  2.20484  3.12517  2.43902  3.10972  3.56461  5.68560  4.31920    131 e - - -
          2.68618  4.42225  2.77519  2.73123  3.46354  2.40513  3.72494  3.29354  2.67741  2.69355  4.24690  2.90347  2.73739  3.18146  2.89801  2.37887  2.77519  2.98518  4.58477  3.61503
          0.01006  4.99989  5.72223  0.61958  0.77255  0.31511  1.30826
    130   2.57471  5.23473  2.43018  2.73123  4.50037  3.08386  3.95101  2.36404  2.72806  2.95796  4.29735  3.01769  3.65832  2.49175  3.20245  2.25394  2.33724  3.58195  5.71824  3.39633    132 s - - -
          2.68618  4.42225  2.77519  2.73123  3.46354  2.40513  3.72494  3.29354  2.67741  2.69355  4.24690  2.90347  2.73739  3.18146  2.89801  2.37887  2.77519  2.98518  4.58477  3.61503
          0.00874  5.13985  5.86219  0.61958  0.77255  0.48576  0.95510
    131   2.84329  5.51423  2.11408  1.47786  4.85680  3.16860  3.94351  4.34636  2.12106  3.81861  4.55823  2.45457  3.48697  3.04359  3.19415  2.68050  3.05579  3.90404  5.94616  4.52780    133 e - - -
          2.68618  4.42225  2.77519  2.73123  3.46354  2.40513  3.72494  3.29354  2.67741  2.69355  4.24690  2.90347  2.73739  3.18146  2.89801  2.37887  2.77519  2.98518  4.58477  3.61503
          0.00874  5.13985  5.86219  0.61958  0.77255  0.48576  0.95510
    132   2.94572  5.09106  3.38210  2.32019  3.75192  3.29961  3.99744  2.56696  1.81907  2.37577  4.16626  3.33587  4.17881  2.58119  3.06332  2.55435  3.17703  2.62198  5.60440  4.28210    134 k - - -
          2.68618  4.42225  2.77519  2.73123  3.46354  2.40513  3.72494  3.29354  2.67741  2.69355  4.24690  2.90347  2.73739  3.18146  2.89801  2.37887  2.77519  2.98518  4.58477  3.61503
          0.00874  5.13985  5.86219  0.61958  0.77255  0.48576  0.95510
    133   2.93847  5.33314  2.77372  2.40571  4.10907  2.83769  3.92388  4.08797  2.33149  1.96977  4.08377  2.98670  2.32079  3.03721  2.66969  2.92457  2.82887  3.69915  4.70409  4.41222    135 l - - -
          2.68618  4.42225  2.77519  2.73123  3.46354  2.40513  3.72494  3.29354  2.67741  2.69355  4.24690  2.90347  2.73739  3.18146  2.89801  2.37887  2.77519  2.98518  4.58477  3.61503
          0.00874  5.13985  5.86219  0.61958  0.77255  0.48576  0.95510
    134   2.96445  4.62138  2.96849  3.38308  3.22361  3.97161  4.23570  3.10483  3.32653  1.57066  3.72800  2.82612  4.34904  3.61444  3.65045  2.29609  2.64702  2.24629  5.21119  2.82021    136 l - - -
          2.68618  4.42225  2.77519  2.73123  3.46354  2.40513  3.72494  3.29354  2.67741  2.69355  4.24690  2.90347  2.73739  3.18146  2.89801  2.37887  2.77519  2.98518  4.58477  3.61503
          0.04009  5.13985  3.39793  0.61958  0.77255  0.48576  0.95510
    135   2.92712  5.41755  3.18340  2.18075  4.75555  3.23341  3.88931  4.23522  2.08163  2.84492  4.46040  2.15457  2.70039  2.37134  2.71272  2.89305  3.15794  3.80446  3.33829  4.44896    137 k - - -
          2.68618  4.42225  2.77519  2.73123  3.46354  2.40513  3.72494  3.29354  2.67741  2.69355  4.24690  2.90347  2.73739  3.18146  2.89801  2.37887  2.77519  2.98518  4.58477  3.61503
          0.00902  5.10877  5.83112  0.61958  0.77255  0.58037  0.82028
    136   2.28353  5.20439  2.12728  2.04435  4.46505  3.74282  3.94257  2.39144  2.72383  3.47302  3.34995  3.25538  3.25102  3.07687  3.19647  2.39408  3.00238  3.11274  5.69201  4.33892    138 e - - -
          2.68618  4.42225  2.77519  2.73123  3.46354  2.40513  3.72494  3.29354  2.67741  2.69355  4.24690  2.90347  2.73739  3.18146  2.89801  2.37887  2.77519  2.98518  4.58477  3.61503
          0.00902  5.10877  5.83112  0.61958  0.77255  0.58037  0.82028
    137   2.58229  5.44965  2.18420  1.88755  4.79572  3.70156  3.12478  4.28245  1.80814  3.75475  4.49072  2.58983  4.09852  2.72977  2.56543  2.89654  3.16729  3.84096  5.88068  4.46881    139 k - - -
          2.68618  4.42225  2.77519  2.73123  3.46354  2.40513  3.72494  3.29354  2.67741  2.69355  4.24690  2.90347  2.73739  3.18146  2.89801  2.37887  2.77519  2.98518  4.58477  3.61503
          0.00902  5.10877  5.83112  0.61958  0.77255  0.58037  0.82028
    138   2.93388  5.00112  3.42664  2.86700  3.49430  3.79763  4.01112  2.84942  2.22297  1.72795  4.08234  2.83257  3.25634  2.72790  2.93921  2.62902  2.57277  3.31343  5.52885  4.22409    140 l - - -
          2.68618  4.42225  2.77519  2.73123  3.46354  2.40513  3.72494  3.29354  2.67741  2.69355  4.24690  2.90347  2.73739  3.18146  2.89801  2.37887  2.77519  2.98518  4.58477  3.61503
          0.00902  5.10877  5.83112  0.61958  0.77255  0.58037  0.82028
    139   2.51492  5.42305  2.87314  2.61942  4.76375  3.17212  3.16431  4.24664  2.35571  3.72650  4.46498  2.72812  2.69988  2.08455  3.11431  2.01319  2.93396  3.09380  5.85844  4.45010    141 s - - -
          2.68618  4.42225  2.77519  2.73123  3.46354  2.40513  3.72494  3.29354  2.67741  2.69355  4.24690  2.90347  2.73739  3.18146  2.89801  2.37887  2.77519  2.98518  4.58477  3.61503
          0.00902  5.10877  5.83112  0.61958  0.77255  0.43084  1.04971
    140   2.22211  5.08018  3.39333  2.83507  4.30113  3.79467  4.00392  3.70734  1.88818  2.86550  4.15766  2.68203  3.51978  3.17028  3.27552  2.66423  3.17975  2.86146  5.59663  1.96362    142 k - - -
          2.68618  4.42225  2.77519  2.73123  3.46354  2.40513  3.72494  3.29354  2.67741  2.69355  4.24690  2.90347  2.73739  3.18146  2.89801  2.37887  2.77519  2.98518  4.58477  3.61503
          0.00874  5.13985  5.86219  0.61958  0.77255  0.48576  0.95510
    141   2.55524  4.37975  4.81668  4.21035  2.73271  4.13982  4.46676  1.77225  4.02378  1.84276  3.21227  4.25790  2.13709  3.59086  4.07859  3.22533  3.21657  2.09702  5.00083  3.82192    143 i - - -
          2.68618  4.42225  2.77519  2.73123  3.46354  2.40513  3.72494  3.29354  2.67741  2.69355  4.24690  2.90347  2.73739  3.18146  2.89801  2.37887  2.77519  2.98518  4.58477  3.61503
          0.10816  5.13985  2.33663  0.61958  0.77255  0.48576  0.95510
    142   2.38983  5.38680  2.45042  2.59493  4.72473  3.67098  3.85938  4.20509  2.09567  3.68916  4.43017  2.61331  4.06477  2.95838  2.05402  2.18670  2.69058  3.05896  5.82442  4.41848    144 r - - -
          2.68618  4.42225  2.77519  2.73123  3.46354  2.40513  3.72494  3.29354  2.67741  2.69355  4.24690  2.90347  2.73739  3.18146  2.89801  2.37887  2.77519  2.98518  4.58477  3.61503
          0.00965  5.04134  5.76369  0.61958  0.77255  0.75137  0.63813
    143   2.89997  3.70345  2.58046  2.13005  3.10513  3.73986  3.33218  3.70236  2.44584  2.79596  4.13741  3.28067  4.12914  3.10508  3.21667  2.11843  3.13133  2.18442  5.57364  4.24701    145 s - - -
          2.68618  4.42225  2.77519  2.73123  3.46354  2.40513  3.72494  3.29354  2.67741  2.69355  4.24690  2.90347  2.73739  3.18146  2.89801  2.37887  2.77519  2.98518  4.58477  3.61503
          0.00965  5.04134  5.76369  0.61958  0.77255  0.34959  1.22071
    144   2.94570  5.06754  3.11846  2.57623  2.95734  3.79576  4.00533  2.68791  2.32678  2.51443  4.14460  2.83063  3.31349  2.86605  3.28267  2.32764  2.55828  2.91145  5.58551  3.14908    146 k - - -
          2.68618  4.42225  2.77519  2.73123  3.46354  2.40513  3.72494  3.29354  2.67741  2.69355  4.24690  2.90347  2.73739  3.18146  2.89801  2.37887  2.77519  2.98518  4.58477  3.61503
          0.09557  5.13985  2.46174  0.61958  0.77255  0.48576  0.95510
    145   2.90012  5.34223  2.72343  2.40322  3.70444  3.68463  3.87468  3.24445  2.22615  3.63559  4.39028  2.62721  4.07746  2.63147  2.45954  2.87602  2.82245  3.71799  5.79164  1.97970    147 y - - -
          2.68618  4.42225  2.77519  2.73123  3.46354  2.40513  3.72494  3.29354  2.67741  2.69355  4.24690  2.90347  2.73739  3.18146  2.89801  2.37887  2.77519  2.98518  4.58477  3.61503
          0.00953  5.05381  5.77615  0.61958  0.77255  0.36183  1.19204
    146   2.95021  4.96220  3.48746  2.21850  4.15316  3.82901  4.04757  2.95512  2.91006  2.34937  4.04733  3.41819  2.51614  1.85584  3.34497  2.55723  3.18165  2.81996  3.56467  4.20687    148 q - - -
          2.68618  4.42225  2.77519  2.73123  3.46354  2.40513  3.72494  3.29354  2.67741  2.69355  4.24690  2.90347  2.73739  3.18146  2.89801  2.37887  2.77519  2.98518  4.58477  3.61503
          0.00874  5.13985  5.86219  0.61958  0.77255  0.48576  0.95510
    147   2.70438  5.00633  2.78044  2.10998  3.31837  3.81398  4.02866  3.60382  2.87419  2.16073  3.23763  3.38686  3.49980  2.97522  3.31777  2.34821  2.58685  2.42641  5.53587  4.23285    149 e - - -
          2.68618  4.42225  2.77519  2.73123  3.46354  2.40513  3.72494  3.29354  2.67741  2.69355  4.24690  2.90347  2.73739  3.18146  2.89801  2.37887  2.77519  2.98518  4.58477  3.61503
          0.05906  5.13985  2.96634  0.61958  0.77255  0.48576  0.95510
    148   2.96451  5.46647  1.67015  2.35784  4.80257  2.47949  3.91944  4.28635  2.18522  3.76823  4.51249  2.42125  4.11734  3.02151  3.16831  2.92472  2.74689  2.78754  5.90323  4.49044    150 d - - -
          2.68618  4.42225  2.77519  2.73123  3.46354  2.40513  3.72494  3.29354  2.67741  2.69355  4.24690  2.90347  2.73739  3.18146  2.89801  2.37887  2.77519  2.98518  4.58477  3.61503
          0.00919  5.08998  5.81232  0.61958  0.77255  0.63225  0.75799
    149   2.55501  5.36371  3.18914  2.00800  3.25142  3.69911  3.15913  3.79211  2.35068  3.65811  4.41116  3.17702  4.09203  2.08101  3.12198  2.26102  2.20616  3.74072  5.81178  4.41674    151 e - - -
          2.68618  4.42225  2.77519  2.73123  3.46354  2.40513  3.72494  3.29354  2.67741  2.69355  4.24690  2.90347  2.73739  3.18146  2.89801  2.37887  2.77519  2.98518  4.58477  3.61503
          0.00919  5.08998  5.81232  0.61958  0.77255  0.63225  0.75799
    150   2.93698  4.65838  3.81297  2.48605  1.76484  3.17851  4.16901  2.38245  2.75162  2.28404  3.76148  3.65186  3.22881  3.06549  3.55349  3.16052  3.16869  2.93180  5.23983  3.25175    152 f - - -
          2.68618  4.42225  2.77519  2.73123  3.46354  2.40513  3.72494  3.29354  2.67741  2.69355  4.24690  2.90347  2.73739  3.18146  2.89801  2.37887  2.77519  2.98518  4.58477  3.61503
          0.00919  5.08998  5.81232  0.61958  0.77255  0.63225  0.75799
    151   2.94278  4.52046  4.10336  2.70771  3.63656  3.98876  4.26783  2.26253  3.45069  1.84000  2.79356  3.49991  3.91724  3.31305  3.72554  2.46648  2.34964  2.10691  5.12040  3.91167    153 l - - -
          2.68618  4.42225  2.77519  2.73123  3.46354  2.40513  3.72494  3.29354  2.67741  2.69355  4.24690  2.90347  2.73739  3.18146  2.89801  2.37887  2.77519  2.98518  4.58477  3.61503
          0.00919  5.08998  5.81232  0.61958  0.77255  0.40398  1.10159
    152   3.03223  2.63069  4.86894  4.26910  3.53876  3.17302  4.54297  2.05395  4.08705  2.03967  3.55051  4.31928  1.91268  4.24728  4.14742  3.50524  3.26873  1.67650  5.07886  3.89862    154 v - - -
          2.68618  4.42225  2.77519  2.73123  3.46354  2.40513  3.72494  3.29354  2.67741  2.69355  4.24690  2.90347  2.73739  3.18146  2.89801  2.37887  2.77519  2.98518  4.58477  3.61503
          0.00874  5.13985  5.86219  0.61958  0.77255  0.48576  0.95510
    153   2.57714  5.38818  2.49470  2.57010  4.70892  3.72056  3.91040  4.17807  2.46698  2.56419  2.72333  2.38793  4.11351  2.67484  2.93967  2.38858  2.25652  3.76568  5.83568  4.43991    155 t - - -
          2.68618  4.42225  2.77519  2.73123  3.46354  2.40513  3.72494  3.29354  2.67741  2.69355  4.24690  2.90347  2.73739  3.18146  2.89801  2.37887  2.77519  2.98518  4.58477  3.61503
          0.00874  5.13985  5.86219  0.61958  0.77255  0.48576  0.95510
    154   3.07466  4.44926  4.96751  4.36999  2.91161  4.22770  3.23896  2.87920  4.16509  1.97621  2.34231  4.35443  4.58783  4.29096  4.18451  3.53916  3.30615  1.95441  3.40924  1.53454    156 y - - -
          2.68618  4.42225  2.77519  2.73123  3.46354  2.40513  3.72494  3.29354  2.67741  2.69355  4.24690  2.90347  2.73739  3.18146  2.89801  2.37887  2.77519  2.98518  4.58477  3.61503
          0.00874  5.13985  5.86219  0.61958  0.77255  0.48576  0.95510
    155   2.93959  5.45251  2.80173  2.06223  4.79846  3.44009  3.89903  4.28506  2.07165  3.75800  4.49312  2.55829  4.10539  2.13253  2.45126  2.36341  2.38853  3.84366  5.88438  4.47282    157 e - - -
          2.68618  4.42225  2.77519  2.73123  3.46354  2.40513  3.72494  3.29354  2.67741  2.69355  4.24690  2.90347  2.73739  3.18146  2.89801  2.37887  2.77519  2.98518  4.58477  3.61503
          0.00874  5.13985  5.86219  0.61958  0.77255  0.48576  0.95510
    156   2.57092  5.01667  2.06179  2.88019  3.35779  3.81155  3.03623  3.61789  2.86690  2.81785  2.19272  3.38105  4.19919  2.74214  2.82328  3.02281  3.17951  3.32911  5.54319  2.64952    158 d - - -
          2.68618  4.42225  2.77519  2.73123  3.46354  2.40513  3.72494  3.29354  2.67741  2.69355  4.24690  2.90347  2.73739  3.18146  2.89801  2.37887  2.77519  2.98518  4.58477  3.61503
          0.00874  5.13985  5.86219  0.61958  0.77255  0.48576  0.95510
    157   2.57800  5.37380  3.21860  1.91112  4.68821  2.19226  3.91665  4.15263  2.41875  3.02220  4.42308  3.20647  4.11903  2.27606  3.14929  2.30188  3.17208  3.74796  3.08910  4.43422    159 e - - -
          2.68618  4.42225  2.77519  2.73123  3.46354  2.40513  3.72494  3.29354  2.67741  2.69355  4.24690  2.90347  2.73739  3.18146  2.89801  2.37887  2.77519  2.98518  4.58477  3.61503
          0.00874  5.13985  5.86219  0.61958  0.77255  0.48576  0.95510
    158   2.28410  3.72941  2.71196  1.47426  4.80220  3.72103  3.92158  4.28558  2.66576  3.76640  4.50768  2.76036  3.61603  1.91999  3.16012  2.92460  3.19492  3.85099  5.89978  4.48929    160 e - - -
          2.68618  4.42225  2.77519  2.73123  3.46354  2.40513  3.72494  3.29354  2.67741  2.69355  4.24690  2.90347  2.73739  3.18146  2.89801  2.37887  2.77519  2.98518  4.58477  3.61503
          0.00874  5.13985  5.86219  0.61958  0.77255  0.48576  0.95510
    159   2.47121  2.37824  4.20862  3.02835  3.62901  4.03133  4.31708  2.34787  3.54323  2.33660  3.62865  3.07976  2.73647  3.79735  3.79447  2.52277  3.20138  2.35790  5.12031  2.56421    161 l - - -
          2.68618  4.42225  2.77519  2.73123  3.46354  2.40513  3.72494  3.29354  2.67741  2.69355  4.24690  2.90347  2.73739  3.18146  2.89801  2.37887  2.77519  2.98518  4.58477  3.61503
          0.00874  5.13985  5.86219  0.61958  0.77255  0.48576  0.95510
    160   2.07391  4.62408  3.94946  3.17382  3.75243  3.97034  4.23528  3.10811  3.32279  2.39560  3.73132  3.75412  4.34839  3.08034  3.64763  2.21011  2.46917  1.57396  5.21491  3.34054    162 v - - -
          2.68618  4.42225  2.77519  2.73123  3.46354  2.40513  3.72494  3.29354  2.67741  2.69355  4.24690  2.90347  2.73739  3.18146  2.89801  2.37887  2.77519  2.98518  4.58477  3.61503
          0.00874  5.13985  5.86219  0.61958  0.77255  0.48576  0.95510
    161   3.14343  4.50404  5.09347  4.48776  3.49676  4.32989  4.64249  1.56602  4.28140  1.76002  3.52603  4.48300  4.67575  4.40232  4.29273  3.64619  3.37503  1.63725  2.30291  2.99903    163 i - - -
          2.68618  4.42225  2.77519  2.73123  3.46354  2.40513  3.72494  3.29354  2.67741  2.69355  4.24690  2.90347  2.73739  3.18146  2.89801  2.37887  2.77519  2.98518  4.58477  3.61503
          0.00874  5.13985  5.86219  0.61958  0.77255  0.48576  0.95510
    162   1.91617  5.35654  2.76811  2.47015  4.66497  2.67119  3.91814  4.12582  2.42326  3.01276  2.79484  3.21014  4.11944  2.43318  2.53979  2.91913  3.16936  2.93750  5.81174  4.42415    164 a - - -
          2.68618  4.42225  2.77519  2.73123  3.46354  2.40513  3.72494  3.29354  2.67741  2.69355  4.24690  2.90347  2.73739  3.18146  2.89801  2.37887  2.77519  2.98518  4.58477  3.61503
          0.00874  5.13985  5.86219  0.61958  0.77255  0.48576  0.95510
    163   2.97329  5.18436  2.70162  2.46629  4.42358  3.78399  3.15303  3.84249  2.80288  1.24506  4.25583  3.31055  4.18313  2.69911  3.26812  2.64067  3.20579  3.11564  5.68459  4.34572    165 l - - -
          2.68618  4.42225  2.77519  2.73123  3.46354  2.40513  3.72494  3.29354  2.67741  2.69355  4.24690  2.90347  2.73739  3.18146  2.89801  2.37887  2.77519  2.98518  4.58477  3.61503
          0.00874  5.13985  5.86219  0.61958  0.77255  0.48576  0.95510
    164   2.98453  4.40017  4.70616  4.10687  2.26035  4.12510  4.44037  2.13210  3.94181  2.07025  3.51643  2.03940  4.49100  4.11699  4.03447  2.61723  3.21667  2.16118  5.00936  2.58665    166 n - - -
          2.68618  4.42225  2.77519  2.73123  3.46354  2.40513  3.72494  3.29354  2.67741  2.69355  4.24690  2.90347  2.73739  3.18146  2.89801  2.37887  2.77519  2.98518  4.58477  3.61503
          0.00874  5.13985  5.86219  0.61958  0.77255  0.48576  0.95510
    165   2.05495  2.63917  3.21643  1.85976  4.74819  3.08234  3.91454  4.22012  2.37710  3.71438  4.46345  3.20414  4.12237  2.44533  2.19599  2.92255  3.18250  3.80062  5.85708  4.46081    167 e - - -
          2.68618  4.42225  2.77519  2.73123  3.46354  2.40513  3.72494  3.29354  2.67741  2.69355  4.24690  2.90347  2.73739  3.18146  2.89801  2.37887  2.77519  2.98518  4.58477  3.61503
          0.00874  5.13985  5.86219  0.61958  0.77255  0.48576  0.95510
    166   2.98592  3.25786  4.82177  4.21544  2.83862  4.14055  4.46208  2.23684  4.02663  1.27595  3.49602  3.18727  4.50504  4.18148  3.19390  3.44641  3.21802  2.62695  4.99124  2.22071    168 l - - -
          2.68618  4.42225  2.77519  2.73123  3.46354  2.40513  3.72494  3.29354  2.67741  2.69355  4.24690  2.90347  2.73739  3.18146  2.89801  2.37887  2.77519  2.98518  4.58477  3.61503
          0.00874  5.13985  5.86219  0.61958  0.77255  0.48576  0.95510
    167   2.94434  5.41656  3.20728  1.78922  4.74754  3.72238  2.48843  4.22220  2.64353  3.71465  3.55417  3.19589  4.11531  2.38748  2.27481  2.10666  3.17500  3.79990  5.85619  3.21567    169 e - - -
          2.68618  4.42225  2.77519  2.73123  3.46354  2.40513  3.72494  3.29354  2.67741  2.69355  4.24690  2.90347  2.73739  3.18146  2.89801  2.37887  2.77519  2.98518  4.58477  3.61503
          0.00874  5.13985  5.86219  0.61958  0.77255  0.48576  0.95510
    168   2.23836  4.46769  4.72464  4.13708  3.58573  3.65535  4.53085  2.15100  3.98416  1.30892  3.58883  4.25256  4.54846  4.17211  4.09835  3.47619  1.79907  2.50800  5.12514  3.94214    170 l - - -
          2.68618  4.42225  2.77519  2.73123  3.46354  2.40513  3.72494  3.29354  2.67741  2.69355  4.24690  2.90347  2.73739  3.18146  2.89801  2.37887  2.77519  2.98518  4.58477  3.61503
          0.00874  5.13985  5.86219  0.61958  0.77255  0.48576  0.95510
    169   2.95299  4.09357  2.70577  2.65137  4.03727  3.08819  4.09000  2.85799  2.99709  2.52991  2.50327  3.49051  4.24611  2.98178  2.75214  3.08515  3.18453  3.15988  5.42050  1.88572    171 y - - -
          2.68618  4.42225  2.77519  2.73123  3.46354  2.40513  3.72494  3.29354  2.67741  2.69355  4.24690  2.90347  2.73739  3.18146  2.89801  2.37887  2.77519  2.98518  4.58477  3.61503
          0.00874  5.13985  5.86219  0.61958  0.77255  0.48576  0.95510
    170   2.47040  2.58402  3.31130  4.04935  3.50473  4.11306  4.43003  1.60475  3.89487  1.78817  3.52319  4.17194  4.47978  3.12887  4.00709  3.41041  3.21145  2.34603  5.02439  3.09377    172 i - - -
          2.68618  4.42225  2.77519  2.73123  3.46354  2.40513  3.72494  3.29354  2.67741  2.69355  4.24690  2.90347  2.73739  3.18146  2.89801  2.37887  2.77519  2.98518  4.58477  3.61503
          0.00874  5.13985  5.86219  0.61958  0.77255  0.48576  0.95510
    171   2.95907  5.20327  3.33167  1.55929  4.45580  3.77729  3.97273  2.33000  2.74622  3.46533  4.26983  3.29641  4.16725  2.21189  2.38212  2.98058  3.18927  2.99344  5.69219  3.30293    173 e - - -
          2.68618  4.42225  2.77519  2.73123  3.46354  2.40513  3.72494  3.29354  2.67741  2.69355  4.24690  2.90347  2.73739  3.18146  2.89801  2.37887  2.77519  2.98518  4.58477  3.61503
          0.00874  5.13985  5.86219  0.61958  0.77255  0.48576  0.95510
    172   2.93986  5.43411  2.34422  1.78301  4.77213  3.71409  3.90316  2.87470  2.09455  3.08319  4.47679  2.89619  4.10841  2.44275  3.13246  2.90506  2.34591  3.82098  5.87080  4.46392    174 e - - -
          2.68618  4.42225  2.77519  2.73123  3.46354  2.40513  3.72494  3.29354  2.67741  2.69355  4.24690  2.90347  2.73739  3.18146  2.89801  2.37887  2.77519  2.98518  4.58477  3.61503
          0.00874  5.13985  5.86219  0.61958  0.77255  0.48576  0.95510
    173   2.50915  4.56312  4.09951  3.52569  3.68398  4.00648  4.28883  3.03186  3.45159  1.79407  2.98982  3.85422  4.38404  2.99035  3.73608  2.28504  1.67898  2.43413  5.16500  3.95406    175 t - - -
          2.68618  4.42225  2.77519  2.73123  3.46354  2.40513  3.72494  3.29354  2.67741  2.69355  4.24690  2.90347  2.73739  3.18146  2.89801  2.37887  2.77519  2.98518  4.58477  3.61503
          0.00874  5.13985  5.86219  0.61958  0.77255  0.48576  0.95510
    174   2.96086  3.10789  3.83724  1.91877  2.92369  3.94002  4.19334  2.99653  3.22454  1.87762  3.78552  3.06802  4.31942  3.10911  3.57878  2.49577  2.71214  2.55909  5.26419  4.02970    176 l - - -
          2.68618  4.42225  2.77519  2.73123  3.46354  2.40513  3.72494  3.29354  2.67741  2.69355  4.24690  2.90347  2.73739  3.18146  2.89801  2.37887  2.77519  2.98518  4.58477  3.61503
          0.00874  5.13985  5.86219  0.61958  0.77255  0.48576  0.95510
    175   2.97451  3.01357  4.49783  3.90789  3.53654  4.08648  2.80084  2.54642  3.77773  1.38006  3.55088  3.71159  4.45520  2.90546  3.93815  2.79972  3.20656  2.29306  5.04802  2.78937    177 l - - -
          2.68618  4.42225  2.77519  2.73123  3.46354  2.40513  3.72494  3.29354  2.67741  2.69355  4.24690  2.90347  2.73739  3.18146  2.89801  2.37887  2.77519  2.98518  4.58477  3.61503
          0.00874  5.13985  5.86219  0.61958  0.77255  0.48576  0.95510
    176   2.75412  5.06580  3.39993  2.24363  2.27619  3.79647  4.00610  3.45921  2.52384  3.05427  3.28834  3.34992  2.67349  3.17565  2.17784  2.62587  2.93949  3.38534  5.58409  3.53612    178 r - - -
          2.68618  4.42225  2.77519  2.73123  3.46354  2.40513  3.72494  3.29354  2.67741  2.69355  4.24690  2.90347  2.73739  3.18146  2.89801  2.37887  2.77519  2.98518  4.58477  3.61503
          0.00874  5.13985  5.86219  0.61958  0.77255  0.48576  0.95510
    177   1.96359  5.36672  2.39708  2.37852  4.67865  3.05387  3.91689  2.54114  1.94619  3.15068  4.41646  3.20695  3.30383  3.02516  3.15282  2.91789  2.86057  3.73942  5.81991  4.42985    179 k - - -
          2.68618  4.42225  2.77519  2.73123  3.46354  2.40513  3.72494  3.29354  2.67741  2.69355  4.24690  2.90347  2.73739  3.18146  2.89801  2.37887  2.77519  2.98518  4.58477  3.61503
          0.00874  5.13985  5.86219  0.61958  0.77255  0.48576  0.95510
    178   2.15037  4.63336  3.93238  1.79504  3.05237  3.96713  4.22903  3.11791  3.30874  2.15244  3.73920  3.74281  4.34501  3.59945  3.63844  2.56979  3.19712  2.39880  5.22078  2.49324    180 e - - -
          2.68618  4.42225  2.77519  2.73123  3.46354  2.40513  3.72494  3.29354  2.67741  2.69355  4.24690  2.90347  2.73739  3.18146  2.89801  2.37887  2.77519  2.98518  4.58477  3.61503
          0.00874  5.13985  5.86219  0.61958  0.77255  0.48576  0.95510
    179   2.57742  5.39987  3.20535  2.04582  4.72537  3.71867  3.90772  3.51940  2.11680  2.36566  4.44578  2.40569  3.26150  3.01075  2.59434  2.49041  2.68797  3.77996  5.84439  4.44578    181 e - - -
          2.68618  4.42225  2.77519  2.73123  3.46354  2.40513  3.72494  3.29354  2.67741  2.69355  4.24690  2.90347  2.73739  3.18146  2.89801  2.37887  2.77519  2.98518  4.58477  3.61503
          0.08824  5.13985  2.54333  0.61958  0.77255  0.48576  0.95510
    180   2.44169  3.91249  3.18859  1.68062  4.63471  3.69134  3.88242  4.09640  2.54455  3.61501  3.78458  3.17398  3.22743  2.60253  2.81319  1.95053  3.13439  3.69649  5.77937  3.31698    182 e - - -
          2.68618  4.42225  2.77519  2.73123  3.46354  2.40513  3.72494  3.29354  2.67741  2.69355  4.24690  2.90347  2.73739  3.18146  2.89801  2.37887  2.77519  2.98518  4.58477  3.61503
          0.06406  5.06106  2.88756  0.61958  0.77255  0.55592  0.85224
    181   2.50905  4.38729  4.49702  3.90512  2.19790  4.05436  4.36102  2.82370  3.76556  1.55697  2.22977  4.07281  4.42125  2.70135  3.27143  3.34619  3.16835  2.63648  4.99559  3.14340    183 l - - -
          2.68618  4.42225  2.77519  2.73123  3.46354  2.40513  3.72494  3.29354  2.67741  2.69355  4.24690  2.90347  2.73739  3.18146  2.89801  2.37887  2.77519  2.98518  4.58477  3.61503
          0.00965  5.04134  5.76369  0.61958  0.77255  0.34959  1.22071
    182   2.38413  5.40080  2.66824  2.64931  4.72668  3.71875  3.90771  4.19908  1.65040  3.69776  3.36135  3.19407  4.11175  2.30684  2.80828  2.66364  2.46030  2.87172  5.84510  4.44638    184 k - - -
          2.68618  4.42225  2.77519  2.73123  3.46354  2.40513  3.72494  3.29354  2.67741  2.69355  4.24690  2.90347  2.73739  3.18146  2.89801  2.37887  2.77519  2.98518  4.58477  3.61503
          0.00874  5.13985  5.86219  0.61958  0.77255  0.48576  0.95510
    183   2.23685  5.39210  2.68564  1.76812  4.71438  3.71976  3.90949  3.33493  2.38219  3.68763  4.43884  2.65014  4.11278  3.01365  3.14249  2.37481  2.71382  2.89157  5.83868  3.35950    185 e - - -
          2.68618  4.42225  2.77519  2.73123  3.46354  2.40513  3.72494  3.29354  2.67741  2.69355  4.24690  2.90347  2.73739  3.18146  2.89801  2.37887  2.77519  2.98518  4.58477  3.61503
          0.00874  5.13985  5.86219  0.61958  0.77255  0.48576  0.95510
    184   1.96979  3.05822  2.36209  3.01572  4.04460  2.61817  4.08835  2.89931  2.99293  3.10076  3.96444  3.48672  4.24448  3.32199  2.97198  2.42857  3.18458  2.61778  5.42588  2.90510    186 a - - -
          2.68618  4.42225  2.77519  2.73123  3.46354  2.40513  3.72494  3.29354  2.67741  2.69355  4.24690  2.90347  2.73739  3.18146  2.89801  2.37887  2.77519  2.98518  4.58477  3.61503
          0.00874  5.13985  5.86219  0.61958  0.77255  0.48576  0.95510
    185   2.93858  5.38351  2.02587  2.53044  3.03071  2.75749  3.91243  4.16966  2.31272  2.18687  4.12843  3.02900  4.11533  2.39321  2.71694  2.91387  3.16974  3.75986  5.83223  4.43804    187 d - - -
          2.68618  4.42225  2.77519  2.73123  3.46354  2.40513  3.72494  3.29354  2.67741  2.69355  4.24690  2.90347  2.73739  3.18146  2.89801  2.37887  2.77519  2.98518  4.58477  3.61503
          0.00874  5.13985  5.86219  0.61958  0.77255  0.48576  0.95510
    186   2.57772  5.43618  2.09181  2.35673  4.77682  2.36990  3.89896  3.79449  2.12267  3.26356  4.47801  2.97067  3.49848  2.99673  2.72280  2.58630  2.85603  3.82444  5.87152  3.41377    188 d - - -
          2.68618  4.42225  2.77519  2.73123  3.46354  2.40513  3.72494  3.29354  2.67741  2.69355  4.24690  2.90347  2.73739  3.18146  2.89801  2.37887  2.77519  2.98518  4.58477  3.61503
          0.00874  5.13985  5.86219  0.61958  0.77255  0.48576  0.95510
    187   2.97450  4.43735  4.48995  3.90035  1.95812  4.08529  4.39160  1.99757  3.77155  2.17931  3.55260  4.08682  4.45407  3.00123  2.61660  2.71692  2.48141  2.45937  5.04991  3.16848    189 f - - -
          2.68618  4.42225  2.77519  2.73123  3.46354  2.40513  3.72494  3.29354  2.67741  2.69355  4.24690  2.90347  2.73739  3.18146  2.89801  2.37887  2.77519  2.98518  4.58477  3.61503
          0.00874  5.13985  5.86219  0.61958  0.77255  0.48576  0.95510
    188   2.95314  3.70026  2.08970  2.00059  4.19121  3.82353  4.04345  2.38509  2.89670  3.23133  4.07674  3.40476  4.21228  3.23570  3.33710  2.45974  2.72378  2.17735  5.52841  4.22946    190 e - - -
          2.68618  4.42225  2.77519  2.73123  3.46354  2.40513  3.72494  3.29354  2.67741  2.69355  4.24690  2.90347  2.73739  3.18146  2.89801  2.37887  2.77519  2.98518  4.58477  3.61503
          0.00874  5.13985  5.86219  0.61958  0.77255  0.48576  0.95510
    189   2.93850  5.43084  1.82948  2.46103  4.76830  3.71397  3.90233  3.39686  1.84004  3.24188  4.47363  2.74335  4.10776  2.19091  3.13096  2.90418  2.83089  3.30879  5.86792  4.46168    191 d - - -
          2.68618  4.42225  2.77519  2.73123  3.46354  2.40513  3.72494  3.29354  2.67741  2.69355  4.24690  2.90347  2.73739  3.18146  2.89801  2.37887  2.77519  2.98518  4.58477  3.61503
          0.00874  5.13985  5.86219  0.61958  0.77255  0.48576  0.95510
    190   3.58855  5.13943  4.54526  2.57784  2.02952  4.51472  4.24026  3.66400  3.89409  3.26201  4.26493  4.24309  4.86866  4.14562  2.30871  3.79532  3.81395  3.47209  1.65044  1.51405    192 y - - -
          2.68618  4.42225  2.77519  2.73123  3.46354  2.40513  3.72494  3.29354  2.67741  2.69355  4.24690  2.90347  2.73739  3.18146  2.89801  2.37887  2.77519  2.98518  4.58477  3.61503
          0.00874  5.13985  5.86219  0.61958  0.77255  0.48576  0.95510
    191   2.01571  3.27280  3.98395  2.67505  3.73101  3.97919  4.24585  2.02946  3.35237  2.37625  3.71342  3.77679  3.30048  2.47350  3.66793  2.74996  3.19644  2.44696  5.19829  3.37658    193 a - - -
          2.68618  4.42225  2.77519  2.73123  3.46354  2.40513  3.72494  3.29354  2.67741  2.69355  4.24690  2.90347  2.73739  3.18146  2.89801  2.37887  2.77519  2.98518  4.58477  3.61503
          0.00874  5.13985  5.86219  0.61958  0.77255  0.48576  0.95510
    192   2.93645  3.13863  2.35674  2.05415  4.78559  3.08138  3.89806  4.27018  2.17842  2.90347  4.48369  2.24626  4.10419  2.63253  2.85346  2.58571  3.00202  3.83207  5.87631  4.46652    194 e - - -
          2.68618  4.42225  2.77519  2.73123  3.46354  2.40513  3.72494  3.29354  2.67741  2.69355  4.24690  2.90347  2.73739  3.18146  2.89801  2.37887  2.77519  2.98518  4.58477  3.61503
          0.00874  5.13985  5.86219  0.61958  0.77255  0.48576  0.95510
    193   2.95464  3.03282  3.59956  2.53980  3.61435  3.63084  4.09723  2.87458  2.05944  1.89229  3.94650  3.50317  4.25186  2.03928  3.42058  3.09279  3.18611  3.14531  5.40958  3.57359    195 l - - -
          2.68618  4.42225  2.77519  2.73123  3.46354  2.40513  3.72494  3.29354  2.67741  2.69355  4.24690  2.90347  2.73739  3.18146  2.89801  2.37887  2.77519  2.98518  4.58477  3.61503
          0.00874  5.13985  5.86219  0.61958  0.77255  0.48576  0.95510
    194   3.97049  5.17402  6.04934  5.52909  4.05229  5.49746  6.01940  1.05327  5.43129  1.41271  2.82651  5.66677  5.64848  5.49232  5.47418  4.90377  4.20848  1.41195  6.18543  5.10769    196 i - - -
          2.68618  4.42225  2.77519  2.73123  3.46354  2.40513  3.72494  3.29354  2.67741  2.69355  4.24690  2.90347  2.73739  3.18146  2.89801  2.37887  2.77519  2.98518  4.58477  3.61503
          0.00874  5.13985  5.86219  0.61958  0.77255  0.48576  0.95510
    195   2.95410  5.40272  3.21937  1.86511  4.72591  3.73239  3.91998  3.36213  2.25285  3.05409  4.45049  3.20977  4.12621  1.92035  3.13515  1.76017  3.18463  3.78167  5.84682  4.45408    197 s - - -
          2.68618  4.42225  2.77519  2.73123  3.46354  2.40513  3.72494  3.29354  2.67741  2.69355  4.24690  2.90347  2.73739  3.18146  2.89801  2.37887  2.77519  2.98518  4.58477  3.61503
          0.00874  5.13985  5.86219  0.61958  0.77255  0.48576  0.95510
    196   2.01276  5.00010  3.45286  2.89314  4.20018  2.91388  4.03126  2.60275  2.52243  2.53515  3.60381  2.75087  4.20346  2.34021  2.96900  3.02850  2.73942  2.70646  5.53076  4.22923    198 a - - -
          2.68618  4.42225  2.77519  2.73123  3.46354  2.40513  3.72494  3.29354  2.67741  2.69355  4.24690  2.90347  2.73739  3.18146  2.89801  2.37887  2.77519  2.98518  4.58477  3.61503
          0.00874  5.13985  5.86219  0.61958  0.77255  0.48576  0.95510
    197   2.14604  3.09875  4.58268  2.88302  3.51680  4.10126  4.41393  2.51143  3.03316  1.48297  3.53361  4.13745  4.46883  4.04100  3.97713  3.39527  3.20870  2.28256  2.70499  3.84679    199 l - - -
          2.68618  4.42225  2.77519  2.73123  3.46354  2.40513  3.72494  3.29354  2.67741  2.69355  4.24690  2.90347  2.73739  3.18146  2.89801  2.37887  2.77519  2.98518  4.58477  3.61503
          0.00874  5.13985  5.86219  0.61958  0.77255  0.48576  0.95510
    198   2.71813  4.65227  3.44418  3.32451  2.52294  3.95537  4.21456  3.14330  3.27347  1.68631  3.75757  3.03234  4.33415  3.56916  2.83962  3.07112  1.81723  2.62271  5.23874  4.01021    200 l - - -
          2.68618  4.42225  2.77519  2.73123  3.46354  2.40513  3.72494  3.29354  2.67741  2.69355  4.24690  2.90347  2.73739  3.18146  2.89801  2.37887  2.77519  2.98518  4.58477  3.61503
          0.00874  5.13985  5.86219  0.61958  0.77255  0.48576  0.95510
    199   2.50829  5.34140  2.81397  2.67560  3.26696  3.72965  3.92170  3.47366  1.63326  3.00285  4.39342  3.07219  4.12201  2.64188  2.74847  2.41388  2.55833  3.70910  5.80025  3.79292    201 k - - -
          2.68618  4.42225  2.77519  2.73123  3.46354  2.40513  3.72494  3.29354  2.67741  2.69355  4.24690  2.90347  2.73739  3.18146  2.89801  2.37887  2.77519  2.98518  4.58477  3.61503
          0.00874  5.13985  5.86219  0.61958  0.77255  0.48576  0.95510
    200   2.58250  4.88533  3.56388  2.60158  3.34221  3.85598  4.08270  3.44039  2.58624  1.58555  3.37292  2.94402  4.24117  3.31149  3.39855  1.86621  3.18523  3.18061  5.43628  4.16046    202 l - - -
          2.68618  4.42225  2.77519  2.73123  3.46354  2.40513  3.72494  3.29354  2.67741  2.69355  4.24690  2.90347  2.73739  3.18146  2.89801  2.37887  2.77519  2.98518  4.58477  3.61503
          0.00874  5.13985  5.86219  0.61958  0.77255  0.48576  0.95510
    201   2.14500  4.83617  3.63833  3.07781  4.01618  3.07948  4.12465  1.76921  2.15433  3.07604  3.94596  3.53401  3.01072  3.37521  3.45325  2.40034  3.19427  2.59988  5.41115  4.14701    203 i - - -
          2.68618  4.42225  2.77519  2.73123  3.46354  2.40513  3.72494  3.29354  2.67741  2.69355  4.24690  2.90347  2.73739  3.18146  2.89801  2.37887  2.77519  2.98518  4.58477  3.61503
          0.05537  5.13985  3.03641  0.61958  0.77255  0.48576  0.95510
    202   2.92638  5.42374  2.20754  1.74703  4.76257  3.02626  3.28182  4.24457  2.35402  2.20199  4.46655  3.16526  4.09231  2.98656  2.72519  2.55503  3.15791  3.81113  5.85951  4.45156    204 e - - -
          2.68618  4.42225  2.77519  2.73123  3.46354  2.40513  3.72494  3.29354  2.67741  2.69355  4.24690  2.90347  2.73739  3.18146  2.89801  2.37887  2.77519  2.98518  4.58477  3.61503
          0.00916  5.09363  5.81598  0.61958  0.77255  0.62244  0.76923
    203   2.96707  4.49356  4.25632  2.44329  2.21506  4.03766  4.31326  2.94393  2.91819  2.36603  3.60382  3.94793  4.40902  3.82742  3.81130  3.31392  3.19887  1.72403  5.06916  2.03091    205 v - - -
          2.68618  4.42225  2.77519  2.73123  3.46354  2.40513  3.72494  3.29354  2.67741  2.69355  4.24690  2.90347  2.73739  3.18146  2.89801  2.37887  2.77519  2.98518  4.58477  3.61503
          0.00916  5.09363  5.81598  0.61958  0.77255  0.62244  0.76923
    204   2.94916  2.04532  3.21467  3.00867  2.92000  4.03867  4.33589  2.37504  3.64355  1.85083  3.56154  3.98915  4.40926  3.87565  3.02875  3.31974  2.58348  2.29695  5.05698  3.86151    206 l - - -
          2.68618  4.42225  2.77519  2.73123  3.46354  2.40513  3.72494  3.29354  2.67741  2.69355  4.24690  2.90347  2.73739  3.18146  2.89801  2.37887  2.77519  2.98518  4.58477  3.61503
          0.12032  5.09363  2.23277  0.61958  0.77255  0.62244  0.76923
    205   2.92311  4.68646  3.73049  3.16049  3.81984  3.87492  4.10378  3.19594  2.68603  2.01278  3.78600  2.39513  4.25453  2.96331  3.39461  3.12144  3.15249  2.59050  1.74100  3.99976    207 w - - -
          2.68618  4.42225  2.77519  2.73123  3.46354  2.40513  3.72494  3.29354  2.67741  2.69355  4.24690  2.90347  2.73739  3.18146  2.89801  2.37887  2.77519  2.98518  4.58477  3.61503
          0.01023  4.98354  5.70588  0.61958  0.77255  0.87054  0.54253
    206   2.40074  4.48927  4.00101  2.80588  3.29332  3.92569  4.20039  2.22021  2.52343  2.69187  3.11958  3.76214  4.30072  3.62819  3.64530  2.32182  3.12232  2.30868  2.35347  3.87428    208 i - - -
          2.68618  4.42225  2.77519  2.73123  3.46354  2.40513  3.72494  3.29354  2.67741  2.69355  4.24690  2.90347  2.73739  3.18146  2.89801  2.37887  2.77519  2.98518  4.58477  3.61503
          0.07223  4.98354  2.76726  0.61958  0.77255  0.87054  0.54253
    207   3.76170  5.41049  2.47180  3.77931  4.07592  4.40350  4.96672  3.39140  4.13512  0.45577  4.06058  4.23443  4.92177  4.33856  4.46185  3.99272  4.05498  3.41094  5.86141  4.60900    209 L - - -
          2.68618  4.42225  2.77519  2.73123  3.46354  2.40513  3.72494  3.29354  2.67741  2.69355  4.24690  2.90347  2.73739  3.18146  2.89801  2.37887  2.77519  2.98518  4.58477  3.61503
          0.01088  4.92219  5.64453  0.61958  0.77255  0.97700  0.47231
    208   3.01595  4.46632  4.65580  4.09100  3.58690  4.12864  4.55390  1.65499  3.93468  2.53040  1.28514  4.22615  4.52927  4.14936  4.07182  2.58977  2.95377  2.49481  5.17157  3.99010    210 m - - -
          2.68618  4.42225  2.77519  2.73123  3.46354  2.40513  3.72494  3.29354  2.67741  2.69355  4.24690  2.90347  2.73739  3.18146  2.89801  2.37887  2.77519  2.98518  4.58477  3.61503
          0.05926  4.92219  2.99072  0.61958  0.77255  0.97700  0.47231
    209   2.06865  4.50828  2.88121  3.23946  2.92883  2.84957  4.10598  2.45128  3.18528  2.40292  3.61487  2.82792  4.22087  3.47585  3.51503  3.09497  3.07256  1.95416  5.09868  3.87389    211 v - - -
          2.68618  4.42225  2.77519  2.73123  3.46354  2.40513  3.72494  3.29354  2.67741  2.69355  4.24690  2.90347  2.73739  3.18146  2.89801  2.37887  2.77519  2.98518  4.58477  3.61503
          0.01142  4.87435  5.59669  0.61958  0.77255  1.04892  0.43127
    210   2.88489  5.37768  3.11126  2.30459  4.73014  3.64095  3.81691  4.20648  2.01178  3.67620  4.42107  2.36256  4.03679  1.84441  2.56413  2.10003  3.11280  3.77331  5.79640  4.40153    212 q - - -
          2.68618  4.42225  2.77519  2.73123  3.46354  2.40513  3.72494  3.29354  2.67741  2.69355  4.24690  2.90347  2.73739  3.18146  2.89801  2.37887  2.77519  2.98518  4.58477  3.61503
          0.25352  4.87435  1.53113  0.61958  0.77255  1.04892  0.43127
    211   2.75859  4.86142  3.22224  2.23416  4.07841  3.60772  3.81119  3.47714  2.19959  3.10758  2.60407  3.16546  3.99560  2.98390  2.71273  2.44013  2.98864  2.13219  5.37820  4.06890    213 v - - -
          2.68618  4.42225  2.77519  2.73123  3.46354  2.40513  3.72494  3.29354  2.67741  2.69355  4.24690  2.90347  2.73739  3.18146  2.89801  2.37887  2.77519  2.98518  4.58477  3.61503
          0.00980  4.63063        *  0.61958  0.77255  0.00000        *
//
HMMER3/f [3.1b2 | February 2015]
NAME  HMM01923cobtr_3_eut2.EUT2B
LENG  250
ALPH  amino
RF    no
MM    no
CONS  yes
CS    no
MAP   yes
DATE  Thu Nov 19 22:43:11 2020
NSEQ  106
EFFN  1.536560
CKSUM 2735321281
STATS LOCAL MSV      -10.7665  0.70291
STATS LOCAL VITERBI  -11.4670  0.70291
STATS LOCAL FORWARD   -5.0554  0.70291
HMM          A        C        D        E        F        G        H        I        K        L        M        N        P        Q        R        S        T        V        W        Y   
            m->m     m->i     m->d     i->m     i->i     d->m     d->d
  COMPO   2.56067  4.48794  3.01103  2.50489  3.50595  3.16786  3.65795  2.77901  2.54648  2.34473  3.50704  3.05596  3.54199  3.01147  2.75553  2.69638  2.84911  2.69507  5.22937  3.53025
          2.68618  4.42225  2.77519  2.73123  3.46354  2.40513  3.72494  3.29354  2.67741  2.69355  4.24690  2.90347  2.73739  3.18146  2.89801  2.37887  2.77519  2.98518  4.58477  3.61503
          0.02246  4.44635  4.55752  0.61958  0.77255  0.00000        *
      1   2.45579  5.15685  2.88605  2.38252  4.48534  3.26701  3.54100  3.95542  1.65470  3.45256  4.20454  2.77292  3.42820  2.68110  2.64710  2.44309  2.87877  3.53911  5.59770  4.20297      1 k - - -
          2.68618  4.42225  2.77519  2.73123  3.46354  2.40513  3.72494  3.29354  2.67741  2.69355  4.24690  2.90347  2.73739  3.18146  2.89801  2.37887  2.77519  2.98518  4.58477  3.61503
          0.01765  4.44154  5.16389  0.61958  0.77255  0.49351  0.94284
      2   2.75154  4.23663  4.85538  4.29933  3.60222  4.37736  4.80591  1.81261  4.17455  1.96128  3.48545  4.45214  4.69637  4.38385  4.31479  3.71398  3.32384  0.98956  5.34171  3.97028      2 v - - -
          2.68618  4.42225  2.77519  2.73123  3.46354  2.40513  3.72494  3.29354  2.67741  2.69355  4.24690  2.90347  2.73739  3.18146  2.89801  2.37887  2.77519  2.98518  4.58477  3.61503
          0.01765  4.44154  5.16389  0.61958  0.77255  0.49351  0.94284
      3   3.40640  4.69137  5.22672  4.66011  3.37027  4.73678  5.09458  1.22669  4.52141  1.15345  3.04057  4.82974  4.93749  4.60290  4.58975  4.09037  3.63314  2.07967  5.38801  4.01642      3 l - - -
          2.68618  4.42225  2.77519  2.73123  3.46354  2.40513  3.72494  3.29354  2.67741  2.69355  4.24690  2.90347  2.73739  3.18146  2.89801  2.37887  2.77519  2.98518  4.58477  3.61503
          0.01765  4.44154  5.16389  0.61958  0.77255  0.49351  0.94284
      4   2.82105  4.78944  3.30558  2.94049  4.28260  3.52790  4.03172  3.64958  2.57598  3.30215  4.18653  3.34613  4.07791  3.11737  2.92191  2.93367  0.99204  3.32319  5.56333  4.30808      4 t - - -
          2.68618  4.42225  2.77519  2.73123  3.46354  2.40513  3.72494  3.29354  2.67741  2.69355  4.24690  2.90347  2.73739  3.18146  2.89801  2.37887  2.77519  2.98518  4.58477  3.61503
          0.01765  4.44154  5.16389  0.61958  0.77255  0.49351  0.94284
      5   2.93526  5.50674  2.60100  0.69396  4.94379  3.52356  4.12425  4.35887  3.05083  3.96124  4.87987  3.09829  4.15642  3.30922  3.53027  3.13909  3.51233  3.97785  6.13679  4.73114      5 e - - -
          2.68618  4.42225  2.77519  2.73123  3.46354  2.40513  3.72494  3.29354  2.67741  2.69355  4.24690  2.90347  2.73739  3.18146  2.89801  2.37887  2.77519  2.98518  4.58477  3.61503
          0.01765  4.44154  5.16389  0.61958  0.77255  0.49351  0.94284
      6   1.97806  5.03224  2.55744  2.28929  4.14211  3.12893  3.67489  3.46322  2.38023  3.31150  3.85968  2.97569  3.87183  2.62119  2.87807  2.46034  2.75385  3.39014  5.50279  3.80598      6 a - - -
          2.68618  4.42225  2.77519  2.73123  3.46354  2.40513  3.72494  3.29354  2.67741  2.69355  4.24690  2.90347  2.73739  3.18146  2.89801  2.37887  2.77519  2.98518  4.58477  3.61503
          0.01765  4.44154  5.16389  0.61958  0.77255  0.49351  0.94284
      7   2.35885  4.82080  2.61501  2.31986  3.73629  3.13260  3.61993  2.92375  2.39501  2.90031  3.11756  3.00132  3.91125  2.89395  3.00396  2.64680  2.71991  2.93365  5.33473  4.01278      7 e - - -
          2.68618  4.42225  2.77519  2.73123  3.46354  2.40513  3.72494  3.29354  2.67741  2.69355  4.24690  2.90347  2.73739  3.18146  2.89801  2.37887  2.77519  2.98518  4.58477  3.61503
          0.01765  4.44154  5.16389  0.61958  0.77255  0.49351  0.94284
      8   3.66693  4.91776  5.45195  4.90292  3.33466  5.03205  5.39042  1.88732  4.75757  0.66277  3.09417  5.13154  5.14396  4.78116  4.80943  4.42107  3.89016  2.18860  5.52410  4.50100      8 L - - -
          2.68618  4.42225  2.77519  2.73123  3.46354  2.40513  3.72494  3.29354  2.67741  2.69355  4.24690  2.90347  2.73739  3.18146  2.89801  2.37887  2.77519  2.98518  4.58477  3.61503
          0.01765  4.44154  5.16389  0.61958  0.77255  0.49351  0.94284
      9   3.42425  5.49776  3.79705  2.90492  5.02598  3.96830  3.84462  4.32712  1.90385  3.72161  4.60778  3.48711  4.32813  2.97789  0.78668  3.40590  3.56202  4.01714  5.71894  4.60246      9 r - - -
          2.68618  4.42225  2.77519  2.73123  3.46354  2.40513  3.72494  3.29354  2.67741  2.69355  4.24690  2.90347  2.73739  3.18146  2.89801  2.37887  2.77519  2.98518  4.58477  3.61503
          0.02906  4.44154  4.08249  0.61958  0.77255  0.49351  0.94284
     10   2.39886  4.90554  2.66910  2.23818  4.43299  3.36687  3.54354  3.81119  2.07181  3.23334  3.95554  2.77493  3.85443  2.62735  2.75840  2.34967  2.62250  3.37086  5.20274  4.08763     10 k - - -
          2.68618  4.42225  2.77519  2.73123  3.46354  2.40513  3.72494  3.29354  2.67741  2.69355  4.24690  2.90347  2.73739  3.18146  2.89801  2.37887  2.77519  2.98518  4.58477  3.61503
          0.01785  4.43034  5.15268  0.61958  0.77255  0.48239  0.96053
     11   2.43492  4.99326  2.98318  1.78240  4.26530  3.44552  3.46804  3.17493  2.32997  2.86946  3.62435  2.95355  3.88032  2.65075  2.79520  2.62515  2.91277  3.34406  5.47179  4.11102     11 e - - -
          2.68618  4.42225  2.77519  2.73123  3.46354  2.40513  3.72494  3.29354  2.67741  2.69355  4.24690  2.90347  2.73739  3.18146  2.89801  2.37887  2.77519  2.98518  4.58477  3.61503
          0.01765  4.44154  5.16389  0.61958  0.77255  0.49351  0.94284
     12   2.67001  3.87741  3.45954  3.52031  2.78825  3.78152  4.08809  2.31535  3.28143  1.55385  3.24647  3.78462  4.15018  3.59632  3.63243  3.07062  2.76078  2.24358  3.96650  3.37367     12 l - - -
          2.68618  4.42225  2.77519  2.73123  3.46354  2.40513  3.72494  3.29354  2.67741  2.69355  4.24690  2.90347  2.73739  3.18146  2.89801  2.37887  2.77519  2.98518  4.58477  3.61503
          0.01765  4.44154  5.16389  0.61958  0.77255  0.49351  0.94284
     13   2.67802  4.99705  3.09893  2.52860  4.09770  3.04126  3.62267  3.32798  1.63719  2.91758  4.06251  2.97618  3.92116  2.83814  2.24471  2.74464  2.95761  3.35070  5.46391  4.12849     13 k - - -
          2.68618  4.42225  2.77519  2.73123  3.46354  2.40513  3.72494  3.29354  2.67741  2.69355  4.24690  2.90347  2.73739  3.18146  2.89801  2.37887  2.77519  2.98518  4.58477  3.61503
          0.01765  4.44154  5.16389  0.61958  0.77255  0.49351  0.94284
     14   2.38898  4.93730  2.76753  2.14812  4.49275  3.24267  3.58541  3.96964  2.15979  3.46018  4.20465  2.36862  3.65856  2.70786  2.54851  2.47760  2.73348  3.54425  5.12993  4.19787     14 e - - -
          2.68622  4.42229  2.77524  2.73119  3.46358  2.40496  3.72499  3.29358  2.67738  2.69354  4.24680  2.90338  2.73744  3.18150  2.89801  2.37891  2.77524  2.98522  4.58481  3.61507
          0.22149  1.64530  5.16389  0.20571  1.68237  0.49351  0.94284
     15   2.64841  4.80792  2.66278  2.09750  4.49852  3.03883  3.49659  3.52293  2.03328  3.46514  4.20858  2.82013  3.48177  2.35907  2.85274  2.56588  2.72010  3.54935  5.60419  4.20018     16 k - - -
          2.68618  4.42225  2.77519  2.73123  3.46354  2.40513  3.72494  3.29354  2.67741  2.69355  4.24690  2.90347  2.73739  3.18146  2.89801  2.37887  2.77519  2.98518  4.58477  3.61503
          0.02859  4.44154  4.11000  0.61958  0.77255  0.49351  0.94284
     16   2.52481  4.19797  3.27371  2.93115  3.36664  3.63596  3.67845  2.52988  2.82910  2.30286  3.52490  3.14372  2.61952  3.19803  3.19192  2.71303  2.63592  2.36955  5.00095  3.76047     17 l - - -
          2.68618  4.42225  2.77519  2.73123  3.46354  2.40513  3.72494  3.29354  2.67741  2.69355  4.24690  2.90347  2.73739  3.18146  2.89801  2.37887  2.77519  2.98518  4.58477  3.61503
          0.03882  4.43080  3.64304  0.61958  0.77255  0.48283  0.95981
     17   2.60009  5.19444  2.54430  1.94168  4.53324  3.32002  3.65136  4.01555  1.99939  3.49612  4.23847  2.78596  3.85460  2.68537  2.53976  2.41151  2.78992  3.58205  5.62898  4.22012     18 e - - -
          2.68618  4.42225  2.77519  2.73123  3.46354  2.40513  3.72494  3.29354  2.67741  2.69355  4.24690  2.90347  2.73739  3.18146  2.89801  2.37887  2.77519  2.98518  4.58477  3.61503
          0.01802  4.42116  5.14351  0.61958  0.77255  0.47375  0.97462
     18   2.66018  4.64897  3.02483  1.93979  4.08376  3.49049  3.68788  3.60931  2.23911  3.24897  4.03992  2.93375  3.69408  2.78909  2.67734  2.52883  2.40364  2.78651  5.45986  3.84058     19 e - - -
          2.68618  4.42225  2.77519  2.73123  3.46354  2.40513  3.72494  3.29354  2.67741  2.69355  4.24690  2.90347  2.73739  3.18146  2.89801  2.37887  2.77519  2.98518  4.58477  3.61503
          0.01765  4.44154  5.16389  0.61958  0.77255  0.49351  0.94284
     19   2.98891  4.37299  4.61673  4.05941  2.54664  4.09973  4.11626  2.25778  3.89910  1.91755  3.33438  4.10843  4.43573  4.02552  3.98023  3.40970  3.21715  2.37288  4.25947  1.40263     20 y - - -
          2.68618  4.42225  2.77519  2.73123  3.46354  2.40513  3.72494  3.29354  2.67741  2.69355  4.24690  2.90347  2.73739  3.18146  2.89801  2.37887  2.77519  2.98518  4.58477  3.61503
          0.01765  4.44154  5.16389  0.61958  0.77255  0.49351  0.94284
     20   2.51172  3.93218  3.44345  2.81602  3.49957  3.62417  2.98286  2.74839  2.67721  2.61844  3.56810  3.31357  4.00568  3.11591  2.64669  2.62802  2.67920  2.30451  5.04058  3.01405     21 v - - -
          2.68618  4.42225  2.77519  2.73123  3.46354  2.40513  3.72494  3.29354  2.67741  2.69355  4.24690  2.90347  2.73739  3.18146  2.89801  2.37887  2.77519  2.98518  4.58477  3.61503
          0.01765  4.44154  5.16389  0.61958  0.77255  0.49351  0.94284
     21   2.82050  4.54189  5.18901  4.67058  3.81543  4.72045  5.27073  1.22385  4.57239  2.07760  3.61799  4.82848  4.99602  4.79686  4.72288  4.09704  3.52987  1.10756  5.72532  4.52955     22 v - - -
          2.68618  4.42225  2.77519  2.73123  3.46354  2.40513  3.72494  3.29354  2.67741  2.69355  4.24690  2.90347  2.73739  3.18146  2.89801  2.37887  2.77519  2.98518  4.58477  3.61503
          0.01765  4.44154  5.16389  0.61958  0.77255  0.49351  0.94284
     22   2.68713  5.23115  2.31511  2.11702  4.56040  3.26533  3.61696  4.04254  2.36252  3.53016  4.28085  2.55616  2.42415  2.75693  2.95192  2.47968  2.70519  3.61422  5.67092  4.25694     23 e - - -
          2.68618  4.42225  2.77519  2.73123  3.46354  2.40513  3.72494  3.29354  2.67741  2.69355  4.24690  2.90347  2.73739  3.18146  2.89801  2.37887  2.77519  2.98518  4.58477  3.61503
          0.01765  4.44154  5.16389  0.61958  0.77255  0.49351  0.94284
     23   2.49405  5.14520  2.86467  1.95146  4.09163  3.46340  3.65413  3.94133  2.01321  3.36710  4.19191  2.93916  2.99937  2.66474  2.73296  2.34090  2.91677  3.52506  5.58969  4.19206     24 e - - -
          2.68618  4.42225  2.77519  2.73123  3.46354  2.40513  3.72494  3.29354  2.67741  2.69355  4.24690  2.90347  2.73739  3.18146  2.89801  2.37887  2.77519  2.98518  4.58477  3.61503
          0.01765  4.44154  5.16389  0.61958  0.77255  0.49351  0.94284
     24   2.67468  5.25995  2.34804  2.14240  4.58720  2.09312  3.70500  4.07051  2.30356  3.55806  4.31276  2.46290  3.89163  2.78256  2.89330  2.64427  2.83490  3.64244  5.69974  4.28222     25 g - - -
          2.68618  4.42225  2.77519  2.73123  3.46354  2.40513  3.72494  3.29354  2.67741  2.69355  4.24690  2.90347  2.73739  3.18146  2.89801  2.37887  2.77519  2.98518  4.58477  3.61503
          0.01765  4.44154  5.16389  0.61958  0.77255  0.49351  0.94284
     25   2.61692  4.62527  2.65110  2.47371  4.10746  3.51155  3.71637  3.19391  2.18857  3.12872  3.57430  3.04487  3.90151  2.80771  2.98083  2.55595  2.02581  2.87851  5.37582  4.04266     26 t - - -
          2.68618  4.42225  2.77519  2.73123  3.46354  2.40513  3.72494  3.29354  2.67741  2.69355  4.24690  2.90347  2.73739  3.18146  2.89801  2.37887  2.77519  2.98518  4.58477  3.61503
          0.01765  4.44154  5.16389  0.61958  0.77255  0.49351  0.94284
     26   2.75028  4.15263  4.49710  3.89797  2.71331  3.90554  4.22609  1.66862  3.22115  1.76756  2.89867  3.99180  4.25942  3.89553  3.81487  3.20971  2.98171  2.12660  4.77049  3.22236     27 i - - -
          2.68618  4.42225  2.77519  2.73123  3.46354  2.40513  3.72494  3.29354  2.67741  2.69355  4.24690  2.90347  2.73739  3.18146  2.89801  2.37887  2.77519  2.98518  4.58477  3.61503
          0.01765  4.44154  5.16389  0.61958  0.77255  0.49351  0.94284
     27   3.43887  4.68328  5.36589  4.83428  3.58148  4.88330  5.36175  1.50708  4.72342  1.20984  3.35449  5.00230  5.08197  4.84371  4.81545  4.26658  3.67868  1.34765  5.64335  4.53540     28 l - - -
          2.68618  4.42225  2.77519  2.73123  3.46354  2.40513  3.72494  3.29354  2.67741  2.69355  4.24690  2.90347  2.73739  3.18146  2.89801  2.37887  2.77519  2.98518  4.58477  3.61503
          0.01765  4.44154  5.16389  0.61958  0.77255  0.49351  0.94284
     28   2.49364  4.41910  3.82478  3.55469  4.57360  3.21657  4.57287  3.94110  3.56336  3.68249  4.53051  3.64454  3.98211  3.86824  3.83860  1.88524  0.85113  3.40746  5.93801  4.73315     29 t - - -
          2.68618  4.42225  2.77519  2.73123  3.46354  2.40513  3.72494  3.29354  2.67741  2.69355  4.24690  2.90347  2.73739  3.18146  2.89801  2.37887  2.77519  2.98518  4.58477  3.61503
          0.01765  4.44154  5.16389  0.61958  0.77255  0.49351  0.94284
     29   3.04393  5.02511  3.23847  3.07612  4.61348  3.57012  4.32941  4.19647  3.11469  3.75118  4.69783  3.49361  0.72302  2.84941  3.42344  3.13537  3.43313  3.80361  5.86696  4.59674     30 p - - -
          2.68618  4.42225  2.77519  2.73123  3.46354  2.40513  3.72494  3.29354  2.67741  2.69355  4.24690  2.90347  2.73739  3.18146  2.89801  2.37887  2.77519  2.98518  4.58477  3.61503
          0.01765  4.44154  5.16389  0.61958  0.77255  0.48095  0.96285
     30   1.98775  4.73087  3.19493  2.56970  3.97216  3.53279  3.78970  3.36214  2.62857  2.81189  3.58628  3.14034  3.94170  2.80595  3.06191  1.75563  2.83261  3.06974  5.29821  3.99903     31 s - - -
          2.68618  4.42225  2.77519  2.73123  3.46354  2.40513  3.72494  3.29354  2.67741  2.69355  4.24690  2.90347  2.73739  3.18146  2.89801  2.37887  2.77519  2.98518  4.58477  3.61503
          0.01757  4.44635  5.16870  0.61958  0.77255  0.48576  0.95510
     31   0.50203  4.47024  4.02548  3.87461  4.78577  2.98752  4.85415  4.11226  3.94611  3.91237  4.78593  3.83825  4.06562  4.20670  4.15200  2.77815  3.11088  3.53861  6.12402  4.99540     32 A - - -
          2.68618  4.42225  2.77519  2.73123  3.46354  2.40513  3.72494  3.29354  2.67741  2.69355  4.24690  2.90347  2.73739  3.18146  2.89801  2.37887  2.77519  2.98518  4.58477  3.61503
          0.01757  4.44635  5.16870  0.61958  0.77255  0.48576  0.95510
     32   2.99248  5.35814  3.57948  2.88571  4.80669  3.82057  3.77123  4.15988  1.61267  3.59567  4.22080  3.31900  4.17371  2.74417  1.17511  2.93415  3.31972  3.81713  5.64914  4.44862     33 r - - -
          2.68618  4.42225  2.77519  2.73123  3.46354  2.40513  3.72494  3.29354  2.67741  2.69355  4.24690  2.90347  2.73739  3.18146  2.89801  2.37887  2.77519  2.98518  4.58477  3.61503
          0.01757  4.44635  5.16870  0.61958  0.77255  0.48576  0.95510
     33   2.75420  5.38344  2.37120  1.41968  4.70569  3.34455  3.77203  4.19871  2.59225  3.68081  4.44833  2.84160  3.93663  2.18497  3.11221  2.51586  3.03058  3.76530  5.82275  4.38485     34 e - - -
          2.68618  4.42225  2.77519  2.73123  3.46354  2.40513  3.72494  3.29354  2.67741  2.69355  4.24690  2.90347  2.73739  3.18146  2.89801  2.37887  2.77519  2.98518  4.58477  3.61503
          0.01757  4.44635  5.16870  0.61958  0.77255  0.48576  0.95510
     34   3.82269  5.05401  5.00735  4.66079  1.61405  4.66210  3.79613  3.26830  4.48829  2.70618  4.05324  4.38707  4.95675  4.43168  4.49085  4.01447  4.04069  3.07722  3.93533  0.80452     35 y - - -
          2.68618  4.42225  2.77519  2.73123  3.46354  2.40513  3.72494  3.29354  2.67741  2.69355  4.24690  2.90347  2.73739  3.18146  2.89801  2.37887  2.77519  2.98518  4.58477  3.61503
          0.01757  4.44635  5.16870  0.61958  0.77255  0.48576  0.95510
     35   2.72256  4.71019  4.89948  4.36912  3.38632  4.51505  4.94394  2.10642  4.20563  0.75924  3.20155  4.58747  4.80871  4.39061  4.34610  3.87759  3.58008  2.33245  5.37384  4.26768     36 l - - -
          2.68618  4.42225  2.77519  2.73123  3.46354  2.40513  3.72494  3.29354  2.67741  2.69355  4.24690  2.90347  2.73739  3.18146  2.89801  2.37887  2.77519  2.98518  4.58477  3.61503
          0.01757  4.44635  5.16870  0.61958  0.77255  0.48576  0.95510
     36   2.54283  5.18844  2.97045  2.33115  4.52965  3.48608  3.59000  3.99955  2.00244  3.48354  4.23414  2.45817  3.87957  2.28321  2.33326  2.39233  2.86476  3.57789  5.61547  4.22590     37 k - - -
          2.68618  4.42225  2.77519  2.73123  3.46354  2.40513  3.72494  3.29354  2.67741  2.69355  4.24690  2.90347  2.73739  3.18146  2.89801  2.37887  2.77519  2.98518  4.58477  3.61503
          0.04246  4.44635  3.51168  0.61958  0.77255  0.48576  0.95510
     37   2.76190  5.25658  2.00720  1.83265  4.58135  3.45253  3.70331  4.06305  2.41574  3.55290  4.31004  2.92023  3.88920  2.18531  2.98113  2.65465  2.86082  3.22315  5.69637  4.27966     38 e - - -
          2.68618  4.42225  2.77519  2.73123  3.46354  2.40513  3.72494  3.29354  2.67741  2.69355  4.24690  2.90347  2.73739  3.18146  2.89801  2.37887  2.77519  2.98518  4.58477  3.61503
          0.01801  4.42190  5.14425  0.61958  0.77255  0.52417  0.89660
     38   2.77238  4.74094  3.08195  2.49979  4.50038  3.53930  3.13733  3.94271  1.77156  3.32269  3.90924  2.59476  3.92262  2.60796  1.94889  2.75137  2.99201  3.55135  5.57514  4.22679     39 k - - -
          2.68618  4.42225  2.77519  2.73123  3.46354  2.40513  3.72494  3.29354  2.67741  2.69355  4.24690  2.90347  2.73739  3.18146  2.89801  2.37887  2.77519  2.98518  4.58477  3.61503
          0.04841  4.42190  3.34546  0.61958  0.77255  0.52417  0.89660
     39   2.65227  5.17450  2.92554  2.41245  4.51139  2.78488  3.55262  3.96834  1.55761  3.46241  4.22794  2.70254  3.89313  2.73971  2.50076  2.63229  2.97225  3.56307  5.60041  4.22735     40 k - - -
          2.68618  4.42225  2.77519  2.73123  3.46354  2.40513  3.72494  3.29354  2.67741  2.69355  4.24690  2.90347  2.73739  3.18146  2.89801  2.37887  2.77519  2.98518  4.58477  3.61503
          0.01856  4.39205  5.11439  0.61958  0.77255  0.56797  0.83627
     40   3.17165  4.50392  4.87788  4.32699  3.55578  4.46977  4.88751  0.97153  4.16413  1.94197  3.40437  4.51868  4.76534  4.40254  3.87117  3.81576  3.41565  1.70676  5.40164  4.22727     41 i - - -
          2.68618  4.42225  2.77519  2.73123  3.46354  2.40513  3.72494  3.29354  2.67741  2.69355  4.24690  2.90347  2.73739  3.18146  2.89801  2.37887  2.77519  2.98518  4.58477  3.61503
          0.01856  4.39205  5.11439  0.61958  0.77255  0.43759  1.03730
     41   2.56170  5.17247  2.61120  2.02984  4.50721  3.17098  3.65042  3.98582  1.87241  3.47299  4.08514  2.83564  3.85523  2.71849  2.70942  2.51444  2.67874  3.55764  5.61086  3.95878     42 k - - -
          2.68618  4.42225  2.77519  2.73123  3.46354  2.40513  3.72494  3.29354  2.67741  2.69355  4.24690  2.90347  2.73739  3.18146  2.89801  2.37887  2.77519  2.98518  4.58477  3.61503
          0.01757  4.44635  5.16870  0.61958  0.77255  0.48576  0.95510
     42   2.97189  4.35846  4.67775  4.08300  2.86936  4.14521  4.45550  1.72211  3.92896  1.25730  2.90058  4.21524  4.45729  3.36801  4.01771  3.45479  3.19887  2.26054  4.94118  3.67984     43 l - - -
          2.68618  4.42225  2.77519  2.73123  3.46354  2.40513  3.72494  3.29354  2.67741  2.69355  4.24690  2.90347  2.73739  3.18146  2.89801  2.37887  2.77519  2.98518  4.58477  3.61503
          0.01757  4.44635  5.16870  0.61958  0.77255  0.48576  0.95510
     43   2.43026  4.14173  3.24478  2.64939  3.63793  3.45462  3.86138  2.43455  2.65640  2.61817  3.58461  3.30155  3.82240  3.14376  2.86633  2.78120  2.83288  1.96057  5.05592  3.80464     44 v - - -
          2.68618  4.42225  2.77519  2.73123  3.46354  2.40513  3.72494  3.29354  2.67741  2.69355  4.24690  2.90347  2.73739  3.18146  2.89801  2.37887  2.77519  2.98518  4.58477  3.61503
          0.01757  4.44635  5.16870  0.61958  0.77255  0.48576  0.95510
     44   2.56741  4.44823  3.22712  2.77969  2.88228  3.50490  3.67592  2.40490  2.64937  2.28334  3.49294  3.33611  3.77630  3.05984  3.04352  2.79188  2.57685  2.48447  5.02294  3.69642     45 l - - -
          2.68618  4.42225  2.77519  2.73123  3.46354  2.40513  3.72494  3.29354  2.67741  2.69355  4.24690  2.90347  2.73739  3.18146  2.89801  2.37887  2.77519  2.98518  4.58477  3.61503
          0.06137  4.44635  3.04066  0.61958  0.77255  0.48576  0.95510
     45   2.48472  5.10099  2.65659  1.94210  4.41404  3.11550  3.64745  3.34548  2.07248  3.39246  4.04943  2.93687  3.84924  2.72623  2.79963  2.54515  2.72927  3.25753  5.55336  4.16277     46 e - - -
          2.68618  4.42225  2.77519  2.73123  3.46354  2.40513  3.72494  3.29354  2.67741  2.69355  4.24690  2.90347  2.73739  3.18146  2.89801  2.37887  2.77519  2.98518  4.58477  3.61503
          0.01835  4.40333  5.12567  0.61958  0.77255  0.53166  0.88583
     46   2.61263  4.66785  2.43685  2.06291  4.48129  3.05072  3.63978  3.95764  2.07947  3.44940  4.19455  2.75344  3.43406  2.67782  2.75603  2.54170  2.87759  3.20609  5.59106  3.94089     47 e - - -
          2.68618  4.42225  2.77519  2.73123  3.46354  2.40513  3.72494  3.29354  2.67741  2.69355  4.24690  2.90347  2.73739  3.18146  2.89801  2.37887  2.77519  2.98518  4.58477  3.61503
          0.15814  4.41135  2.00897  0.61958  0.77255  0.54001  0.87405
     47   2.53511  5.09054  2.58400  2.08536  4.41145  3.15502  3.61014  3.88094  2.22917  3.33850  4.05063  2.85466  3.49163  2.55708  2.81556  2.29124  2.72789  3.21573  5.53806  4.14158     48 e - - -
          2.68618  4.42225  2.77519  2.73123  3.46354  2.40513  3.72494  3.29354  2.67741  2.69355  4.24690  2.90347  2.73739  3.18146  2.89801  2.37887  2.77519  2.98518  4.58477  3.61503
          0.07397  4.27412  2.85809  0.61958  0.77255  0.65215  0.73590
     48   2.49581  5.07311  2.60484  2.11049  4.39015  3.09172  3.60538  3.73525  2.20446  3.21779  4.12161  2.82856  3.80769  2.35222  2.78048  2.53839  2.79811  3.20605  5.52259  4.02405     49 e - - -
          2.68618  4.42225  2.77519  2.73123  3.46354  2.40513  3.72494  3.29354  2.67741  2.69355  4.24690  2.90347  2.73739  3.18146  2.89801  2.37887  2.77519  2.98518  4.58477  3.61503
          0.25740  4.25206  1.54784  0.61958  0.77255  0.55070  0.85931
     49   2.50346  5.06244  2.43516  2.09992  4.38063  3.21748  3.50996  3.84917  2.21363  3.30048  4.11173  2.79646  3.53763  2.52983  2.75119  2.53875  2.78355  3.20157  5.51041  4.11397     50 e - - -
          2.68618  4.42225  2.77519  2.73123  3.46354  2.40513  3.72494  3.29354  2.67741  2.69355  4.24690  2.90347  2.73739  3.18146  2.89801  2.37887  2.77519  2.98518  4.58477  3.61503
          0.06289  4.13425  3.10237  0.61958  0.77255  0.59562  0.80122
     50   2.35979  5.01002  2.69035  2.26454  4.30619  3.41970  3.61336  3.68434  2.10176  2.98041  4.06441  2.82372  3.47991  2.68047  2.73469  2.44276  2.73390  3.16307  5.47313  4.09443     51 k - - -
          2.68618  4.42225  2.77519  2.73123  3.46354  2.40513  3.72494  3.29354  2.67741  2.69355  4.24690  2.90347  2.73739  3.18146  2.89801  2.37887  2.77519  2.98518  4.58477  3.61503
          0.02839  4.23932  4.29991  0.61958  0.77255  0.62464  0.76670
     51   2.49987  4.95115  2.92288  2.20266  4.22310  3.34261  3.52372  3.34487  2.30134  3.22465  3.67327  2.73938  3.24452  2.64463  2.89103  2.36944  2.70350  2.91201  5.43034  4.06857     52 e - - -
          2.68618  4.42225  2.77519  2.73123  3.46354  2.40513  3.72494  3.29354  2.67741  2.69355  4.24690  2.90347  2.73739  3.18146  2.89801  2.37887  2.77519  2.98518  4.58477  3.61503
          0.03838  4.29387  3.72974  0.61958  0.77255  0.65195  0.73612
     52   2.40916  5.04456  2.90488  2.18718  4.34813  3.11078  3.30535  3.52127  2.10961  3.28562  4.09663  2.69873  3.56173  2.69200  2.73062  2.53121  2.70799  3.16003  5.50273  4.11892     53 k - - -
          2.68618  4.42225  2.77519  2.73123  3.46354  2.40513  3.72494  3.29354  2.67741  2.69355  4.24690  2.90347  2.73739  3.18146  2.89801  2.37887  2.77519  2.98518  4.58477  3.61503
          0.12431  4.29464  2.27058  0.61958  0.77255  0.57610  0.82573
     53   2.40525  4.94112  2.87823  2.25677  4.21354  2.91324  3.63114  3.40354  2.24229  3.10736  4.00188  2.93845  3.36787  2.57606  2.74143  2.47993  2.85827  2.98479  5.00160  4.05804     54 k - - -
          2.68618  4.42225  2.77519  2.73123  3.46354  2.40513  3.72494  3.29354  2.67741  2.69355  4.24690  2.90347  2.73739  3.18146  2.89801  2.37887  2.77519  2.98518  4.58477  3.61503
          0.08506  4.25100  2.69868  0.61958  0.77255  0.57832  0.82289
     54   2.51891  4.67962  2.89260  2.21995  4.19099  3.35804  3.64166  3.34745  2.21193  3.19593  3.98809  2.79769  3.63172  2.62065  2.81942  2.44152  2.78717  2.58303  5.40867  4.05188     55 k - - -
          2.68618  4.42225  2.77519  2.73123  3.46354  2.40513  3.72494  3.29354  2.67741  2.69355  4.24690  2.90347  2.73739  3.18146  2.89801  2.37887  2.77519  2.98518  4.58477  3.61503
          0.02674  4.27064  4.38896  0.61958  0.77255  0.53269  0.88437
     55   2.28791  4.78229  3.01085  2.32510  4.00169  3.49936  3.63759  3.15550  2.46666  3.03222  2.86728  2.92631  3.32210  2.84198  2.94021  2.46166  2.67544  2.86361  5.29873  3.97973     56 a - - -
          2.68618  4.42225  2.77519  2.73123  3.46354  2.40513  3.72494  3.29354  2.67741  2.69355  4.24690  2.90347  2.73739  3.18146  2.89801  2.37887  2.77519  2.98518  4.58477  3.61503
          0.01929  4.35350  5.07585  0.61958  0.77255  0.59287  0.80462
     56   2.48318  5.07797  2.84484  2.10317  4.38651  3.44754  3.48821  3.62839  2.00668  3.36736  4.12899  2.93098  3.28911  2.72292  2.83248  2.46253  2.47218  3.24161  5.53317  4.14602     57 k - - -
          2.68618  4.42225  2.77519  2.73123  3.46354  2.40513  3.72494  3.29354  2.67741  2.69355  4.24690  2.90347  2.73739  3.18146  2.89801  2.37887  2.77519  2.98518  4.58477  3.61503
          0.02499  4.36492  4.42550  0.61958  0.77255  0.60512  0.78968
     57   2.52917  4.74989  2.66008  2.03650  4.45301  3.16466  3.62678  3.61893  2.31846  3.42324  4.17097  2.59248  3.41344  2.55704  2.53985  2.51237  2.84275  3.36276  5.56882  4.16873     58 e - - -
          2.68618  4.42225  2.77519  2.73123  3.46354  2.40513  3.72494  3.29354  2.67741  2.69355  4.24690  2.90347  2.73739  3.18146  2.89801  2.37887  2.77519  2.98518  4.58477  3.61503
          0.01918  4.35911  5.08145  0.61958  0.77255  0.59880  0.79733
     58   2.46977  4.98786  2.93264  2.26895  4.26548  3.46200  3.38504  3.44519  2.29459  3.17997  3.87736  2.85233  3.52766  2.56218  2.73560  2.43387  2.54761  2.78520  5.46309  4.09723     59 e - - -
          2.68618  4.42225  2.77519  2.73123  3.46354  2.40513  3.72494  3.29354  2.67741  2.69355  4.24690  2.90347  2.73739  3.18146  2.89801  2.37887  2.77519  2.98518  4.58477  3.61503
          0.04251  4.36492  3.54372  0.61958  0.77255  0.60512  0.78968
     59   2.64170  5.12309  2.77992  2.22690  4.44636  3.30800  3.47731  3.91751  2.27022  3.37643  4.17074  2.72302  2.46675  2.47463  2.79013  2.38940  2.78582  3.43812  5.56809  4.16982     60 e - - -
          2.68618  4.42225  2.77519  2.73123  3.46354  2.40513  3.72494  3.29354  2.67741  2.69355  4.24690  2.90347  2.73739  3.18146  2.89801  2.37887  2.77519  2.98518  4.58477  3.61503
          0.20508  4.34192  1.75789  0.61958  0.77255  0.56678  0.83782
     60   2.39485  5.00957  2.67084  2.08574  4.30672  3.29250  3.52829  3.76033  2.24822  3.14861  4.06536  2.81578  3.11718  2.72260  2.85111  2.48586  2.81102  3.03900  5.47316  4.09226     61 e - - -
          2.68618  4.42225  2.77519  2.73123  3.46354  2.40513  3.72494  3.29354  2.67741  2.69355  4.24690  2.90347  2.73739  3.18146  2.89801  2.37887  2.77519  2.98518  4.58477  3.61503
          0.02264  4.19525  4.91759  0.61958  0.77255  0.77010  0.62169
     61   2.44061  4.72261  2.98118  2.44456  3.93699  3.46417  3.67438  3.08935  2.38099  2.93910  3.08332  2.69346  3.61220  2.68517  2.86652  2.57527  2.78244  2.83996  5.24244  3.43767     62 k - - -
          2.68618  4.42225  2.77519  2.73123  3.46354  2.40513  3.72494  3.29354  2.67741  2.69355  4.24690  2.90347  2.73739  3.18146  2.89801  2.37887  2.77519  2.98518  4.58477  3.61503
          0.02238  4.20659  4.92893  0.61958  0.77255  0.77057  0.62129
     62   2.38722  5.05221  2.75208  2.05434  4.36456  3.40612  3.53493  3.73895  2.13853  3.21622  4.10241  2.80819  3.12104  2.63939  2.75794  2.57404  2.72112  3.35898  5.50436  4.11467     63 e - - -
          2.68618  4.42225  2.77519  2.73123  3.46354  2.40513  3.72494  3.29354  2.67741  2.69355  4.24690  2.90347  2.73739  3.18146  2.89801  2.37887  2.77519  2.98518  4.58477  3.61503
          0.02225  4.21240  4.93474  0.61958  0.77255  0.77704  0.61575
     63   2.35224  4.92674  2.88415  2.21137  4.19909  3.30871  3.62379  3.45168  2.22578  3.20114  3.88652  2.93079  3.27969  2.73376  2.82792  2.34825  2.56879  3.12899  5.40800  4.04736     64 e - - -
          2.68618  4.42225  2.77519  2.73123  3.46354  2.40513  3.72494  3.29354  2.67741  2.69355  4.24690  2.90347  2.73739  3.18146  2.89801  2.37887  2.77519  2.98518  4.58477  3.61503
          0.03138  4.21240  4.12981  0.61958  0.77255  0.76104  0.62957
     64   2.35283  4.66002  3.11815  2.37688  3.57306  3.29776  3.69638  3.07447  2.34494  2.81994  3.74369  2.79810  3.59073  2.88582  2.98589  2.61130  2.69873  2.50530  5.19221  3.89157     65 k - - -
          2.68618  4.42225  2.77519  2.73123  3.46354  2.40513  3.72494  3.29354  2.67741  2.69355  4.24690  2.90347  2.73739  3.18146  2.89801  2.37887  2.77519  2.98518  4.58477  3.61503
          0.02706  4.21124  4.43369  0.61958  0.77255  0.77815  0.61481
     65   2.53200  4.83093  2.72318  1.97431  4.12700  3.35571  3.59520  3.82906  2.13420  3.34284  3.87538  2.79161  3.33857  2.49611  2.82978  2.53868  2.79284  3.36777  5.50303  4.11198     66 e - - -
          2.68618  4.42225  2.77519  2.73123  3.46354  2.40513  3.72494  3.29354  2.67741  2.69355  4.24690  2.90347  2.73739  3.18146  2.89801  2.37887  2.77519  2.98518  4.58477  3.61503
          0.02238  4.20656  4.92890  0.61958  0.77255  0.78261  0.61104
     66   2.49568  4.18542  3.17347  2.45991  3.71427  3.51058  3.73710  2.60974  2.39682  2.70461  3.57078  2.98313  3.78725  2.84468  3.05171  2.65048  2.67790  2.39537  5.09075  3.81506     67 v - - -
          2.68618  4.42225  2.77519  2.73123  3.46354  2.40513  3.72494  3.29354  2.67741  2.69355  4.24690  2.90347  2.73739  3.18146  2.89801  2.37887  2.77519  2.98518  4.58477  3.61503
          0.04498  4.20656  3.53752  0.61958  0.77255  0.77293  0.61926
     67   2.37560  4.94182  2.73588  2.18702  4.21958  3.13911  3.61289  3.58423  2.33132  3.13636  3.88891  2.88889  3.28422  2.69631  2.75898  2.44817  2.77547  2.91020  5.41785  4.05207     68 e - - -
          2.68618  4.42225  2.77519  2.73123  3.46354  2.40513  3.72494  3.29354  2.67741  2.69355  4.24690  2.90347  2.73739  3.18146  2.89801  2.37887  2.77519  2.98518  4.58477  3.61503
          0.11866  4.18925  2.33582  0.61958  0.77255  0.73681  0.65131
     68   2.41873  4.98903  2.72309  2.18296  4.18037  3.21667  3.58730  3.66765  2.11256  3.22473  4.04353  2.74922  3.37047  2.62737  2.79656  2.54040  2.80499  3.06545  5.45159  4.07163     69 k - - -
          2.68618  4.42225  2.77519  2.73123  3.46354  2.40513  3.72494  3.29354  2.67741  2.69355  4.24690  2.90347  2.73739  3.18146  2.89801  2.37887  2.77519  2.98518  4.58477  3.61503
          0.06188  4.12948  3.12562  0.61958  0.77255  0.83218  0.57111
     69   2.57285  4.95236  2.82852  2.08245  4.23988  3.32445  3.49579  3.42168  2.19845  3.23218  3.90138  2.82255  3.40318  2.66156  2.70786  2.50460  2.58668  3.25017  5.42056  3.94064     70 e - - -
          2.68618  4.42225  2.77519  2.73123  3.46354  2.40513  3.72494  3.29354  2.67741  2.69355  4.24690  2.90347  2.73739  3.18146  2.89801  2.37887  2.77519  2.98518  4.58477  3.61503
          0.04552  4.10269  3.57670  0.61958  0.77255  0.43050  1.05035
     70   2.60123  5.11117  3.01427  2.36979  4.43773  3.49296  3.65199  3.79847  1.63207  3.39270  4.16597  2.97863  3.38715  2.56411  2.48087  2.70425  2.52356  3.49373  5.54203  4.18340     71 k - - -
          2.68618  4.42225  2.77519  2.73123  3.46354  2.40513  3.72494  3.29354  2.67741  2.69355  4.24690  2.90347  2.73739  3.18146  2.89801  2.37887  2.77519  2.98518  4.58477  3.61503
          0.01941  4.34729  5.06964  0.61958  0.77255  0.49653  0.93813
     71   2.82571  4.40200  3.90828  3.34897  2.48476  3.82929  3.91186  2.87478  2.97529  2.55738  3.41822  3.64121  4.19824  3.39377  3.27485  3.10401  3.05549  2.59022  4.58086  1.42459     72 y - - -
          2.68618  4.42225  2.77519  2.73123  3.46354  2.40513  3.72494  3.29354  2.67741  2.69355  4.24690  2.90347  2.73739  3.18146  2.89801  2.37887  2.77519  2.98518  4.58477  3.61503
          0.01832  4.40451  5.12686  0.61958  0.77255  0.55007  0.86017
     72   2.66476  4.32375  3.65012  3.01598  3.09500  3.67006  3.93063  2.28384  2.55773  2.52916  3.42975  3.45201  4.04693  3.15671  2.75143  2.92393  2.78905  1.91036  4.91293  3.37748     73 v - - -
          2.68618  4.42225  2.77519  2.73123  3.46354  2.40513  3.72494  3.29354  2.67741  2.69355  4.24690  2.90347  2.73739  3.18146  2.89801  2.37887  2.77519  2.98518  4.58477  3.61503
          0.01832  4.40451  5.12686  0.61958  0.77255  0.55007  0.86017
     73   2.59742  3.62881  2.03889  2.44031  4.14980  3.15103  3.69779  3.40464  2.49110  2.96195  3.97150  2.88395  3.88341  2.79755  2.95860  2.38606  2.76369  3.08960  5.39972  4.05743     74 d - - -
          2.68618  4.42225  2.77519  2.73123  3.46354  2.40513  3.72494  3.29354  2.67741  2.69355  4.24690  2.90347  2.73739  3.18146  2.89801  2.37887  2.77519  2.98518  4.58477  3.61503
          0.01832  4.40451  5.12686  0.61958  0.77255  0.55007  0.86017
     74   2.32815  4.60591  3.07808  2.55921  3.41473  3.38600  3.69106  3.03965  2.58136  2.59633  3.69601  3.08447  3.52406  3.01503  3.10452  2.78552  2.81536  2.86582  5.15520  2.29122     75 y - - -
          2.68618  4.42225  2.77519  2.73123  3.46354  2.40513  3.72494  3.29354  2.67741  2.69355  4.24690  2.90347  2.73739  3.18146  2.89801  2.37887  2.77519  2.98518  4.58477  3.61503
          0.01832  4.40451  5.12686  0.61958  0.77255  0.55007  0.86017
     75   2.47820  4.96116  2.57646  2.03331  3.92203  3.21508  3.61219  3.39212  2.36224  3.12667  4.02383  2.98856  3.87119  2.78158  2.88265  2.62225  2.79795  3.06413  5.44475  2.95824     76 e - - -
          2.68618  4.42225  2.77519  2.73123  3.46354  2.40513  3.72494  3.29354  2.67741  2.69355  4.24690  2.90347  2.73739  3.18146  2.89801  2.37887  2.77519  2.98518  4.58477  3.61503
          0.07992  4.40451  2.73968  0.61958  0.77255  0.55007  0.86017
     76   2.64150  4.86211  2.75811  2.52414  4.20092  3.27311  3.64548  3.62301  2.59712  3.18163  4.04369  3.03452  3.89664  2.82913  3.05818  2.20164  1.63382  3.27829  5.46620  4.12991     77 t - - -
          2.68618  4.42225  2.77519  2.73123  3.46354  2.40513  3.72494  3.29354  2.67741  2.69355  4.24690  2.90347  2.73739  3.18146  2.89801  2.37887  2.77519  2.98518  4.58477  3.61503
          0.01948  4.34407  5.06641  0.61958  0.77255  0.46793  0.98429
     77   2.55071  4.83931  2.95217  2.60256  4.47401  1.05961  4.06877  3.88989  2.93618  3.36774  4.36906  3.19579  4.00774  3.09433  3.33997  2.76558  3.12706  3.48976  5.75779  4.44740     78 g - - -
          2.68618  4.42225  2.77519  2.73123  3.46354  2.40513  3.72494  3.29354  2.67741  2.69355  4.24690  2.90347  2.73739  3.18146  2.89801  2.37887  2.77519  2.98518  4.58477  3.61503
          0.01811  4.41640  5.13875  0.61958  0.77255  0.49415  0.94184
     78   1.92816  4.94668  3.03542  2.25891  4.21175  2.39550  3.70580  3.42471  2.30321  3.11019  4.02149  2.90866  3.89451  2.84433  2.89764  2.70780  2.92303  3.22494  5.44267  4.09552     79 a - - -
          2.68618  4.42225  2.77519  2.73123  3.46354  2.40513  3.72494  3.29354  2.67741  2.69355  4.24690  2.90347  2.73739  3.18146  2.89801  2.37887  2.77519  2.98518  4.58477  3.61503
          0.01783  4.43157  5.15392  0.61958  0.77255  0.48760  0.95217
     79   2.47867  4.05916  3.80274  3.22801  2.43931  3.05552  3.86480  2.66960  2.87328  2.37792  3.29681  3.36657  4.08521  3.42369  3.07035  2.93666  2.63175  2.39118  4.36441  2.70981     80 l - - -
          2.68618  4.42225  2.77519  2.73123  3.46354  2.40513  3.72494  3.29354  2.67741  2.69355  4.24690  2.90347  2.73739  3.18146  2.89801  2.37887  2.77519  2.98518  4.58477  3.61503
          0.01768  4.43997  5.16232  0.61958  0.77255  0.47940  0.96536
     80   2.65174  4.21256  4.01187  3.43305  2.30031  3.55987  4.03398  2.63065  3.15694  2.16451  3.32448  3.68911  4.13979  3.57013  3.34964  3.04763  2.77784  2.46887  4.76259  1.92772     81 y - - -
          2.68618  4.42225  2.77519  2.73123  3.46354  2.40513  3.72494  3.29354  2.67741  2.69355  4.24690  2.90347  2.73739  3.18146  2.89801  2.37887  2.77519  2.98518  4.58477  3.61503
          0.01757  4.44635  5.16870  0.61958  0.77255  0.48576  0.95510
     81   2.54434  5.13200  2.53105  2.08395  4.07211  3.26355  3.65432  3.86655  2.24800  3.28655  3.43254  2.81068  3.54933  2.63347  2.61990  2.46012  2.83084  3.50949  5.57952  3.79266     82 e - - -
          2.68618  4.42225  2.77519  2.73123  3.46354  2.40513  3.72494  3.29354  2.67741  2.69355  4.24690  2.90347  2.73739  3.18146  2.89801  2.37887  2.77519  2.98518  4.58477  3.61503
          0.01757  4.44635  5.16870  0.61958  0.77255  0.48576  0.95510
     82   2.74016  5.21740  2.69579  1.59158  4.54720  3.47045  3.68633  4.02251  1.92046  3.51307  4.26745  2.91231  3.88598  2.69767  2.86754  2.56650  2.93382  3.29527  5.65418  4.25075     83 e - - -
          2.68618  4.42225  2.77519  2.73123  3.46354  2.40513  3.72494  3.29354  2.67741  2.69355  4.24690  2.90347  2.73739  3.18146  2.89801  2.37887  2.77519  2.98518  4.58477  3.61503
          0.01757  4.44635  5.16870  0.61958  0.77255  0.48576  0.95510
     83   3.62678  5.52292  3.83676  3.39341  5.04974  4.00445  4.23692  4.53051  0.45551  3.98342  4.94795  3.77734  4.49174  3.41992  2.73513  3.65173  3.85226  4.21856  5.88678  4.80699     84 K - - -
          2.68618  4.42225  2.77519  2.73123  3.46354  2.40513  3.72494  3.29354  2.67741  2.69355  4.24690  2.90347  2.73739  3.18146  2.89801  2.37887  2.77519  2.98518  4.58477  3.61503
          0.01757  4.44635  5.16870  0.61958  0.77255  0.48576  0.95510
     84   3.69149  5.31073  4.36202  4.30566  5.19514  3.96815  5.29842  4.93793  4.42180  4.47736  5.57421  4.54031  0.22698  4.78836  4.56718  3.88426  4.18101  4.50737  6.17899  5.33408     85 P - - -
          2.68618  4.42225  2.77519  2.73123  3.46354  2.40513  3.72494  3.29354  2.67741  2.69355  4.24690  2.90347  2.73739  3.18146  2.89801  2.37887  2.77519  2.98518  4.58477  3.61503
          0.01757  4.44635  5.16870  0.61958  0.77255  0.48576  0.95510
     85   3.60636  5.71767  2.91277  0.42342  5.16209  3.76476  4.45422  4.74869  3.42467  4.28311  5.27463  3.44434  4.40822  3.68447  3.86635  3.55047  3.92837  4.38586  6.21306  4.99552     86 E - - -
          2.68618  4.42225  2.77519  2.73123  3.46354  2.40513  3.72494  3.29354  2.67741  2.69355  4.24690  2.90347  2.73739  3.18146  2.89801  2.37887  2.77519  2.98518  4.58477  3.61503
          0.01757  4.44635  5.16870  0.61958  0.77255  0.48576  0.95510
     86   2.51799  4.80440  2.74861  2.48626  3.12255  3.53145  2.21373  3.42609  2.56645  3.05233  3.88181  2.90837  3.92081  2.83263  3.01928  2.70046  2.91505  3.12465  4.67286  3.04898     87 h - - -
          2.68618  4.42225  2.77519  2.73123  3.46354  2.40513  3.72494  3.29354  2.67741  2.69355  4.24690  2.90347  2.73739  3.18146  2.89801  2.37887  2.77519  2.98518  4.58477  3.61503
          0.01757  4.44635  5.16870  0.61958  0.77255  0.48576  0.95510
     87   3.08257  4.55381  4.38934  3.82768  3.04220  4.15739  4.31777  2.63970  3.63200  1.94816  1.10873  4.07101  4.48226  3.89824  3.65150  3.46390  3.31235  2.62209  4.86881  3.22579     88 m - - -
          2.68618  4.42225  2.77519  2.73123  3.46354  2.40513  3.72494  3.29354  2.67741  2.69355  4.24690  2.90347  2.73739  3.18146  2.89801  2.37887  2.77519  2.98518  4.58477  3.61503
          0.01757  4.44635  5.16870  0.61958  0.77255  0.48576  0.95510
     88   2.59422  4.01782  4.27940  3.98004  4.46076  3.33160  4.78914  3.56275  3.82717  3.47909  4.46220  3.90678  4.10326  4.15858  4.02115  2.82195  0.60941  3.17446  5.91078  4.73551     89 T - - -
          2.68618  4.42225  2.77519  2.73123  3.46354  2.40513  3.72494  3.29354  2.67741  2.69355  4.24690  2.90347  2.73739  3.18146  2.89801  2.37887  2.77519  2.98518  4.58477  3.61503
          0.01757  4.44635  5.16870  0.61958  0.77255  0.48576  0.95510
     89   2.74677  5.07610  3.03692  2.53785  4.34297  3.54096  2.11963  3.68283  2.43690  3.36085  4.16490  2.92612  3.95391  1.73238  2.84633  2.69692  3.02380  3.36392  5.52501  4.17300     90 q - - -
          2.68618  4.42225  2.77519  2.73123  3.46354  2.40513  3.72494  3.29354  2.67741  2.69355  4.24690  2.90347  2.73739  3.18146  2.89801  2.37887  2.77519  2.98518  4.58477  3.61503
          0.01757  4.44635  5.16870  0.61958  0.77255  0.48576  0.95510
     90   3.64580  4.89309  5.45866  4.90930  3.35753  5.02510  5.39542  1.78026  4.77130  0.70934  3.11578  5.12928  5.14228  4.79564  4.82242  4.41262  3.86994  2.12455  5.53745  4.51208     91 l - - -
          2.68618  4.42225  2.77519  2.73123  3.46354  2.40513  3.72494  3.29354  2.67741  2.69355  4.24690  2.90347  2.73739  3.18146  2.89801  2.37887  2.77519  2.98518  4.58477  3.61503
          0.01757  4.44635  5.16870  0.61958  0.77255  0.48576  0.95510
     91   2.61325  4.50231  2.91581  2.52152  3.07020  3.54668  3.10035  3.32676  2.54448  2.87743  3.81373  3.12160  3.93404  2.94976  2.51951  2.60916  2.91048  2.93254  5.26096  2.46405     92 y - - -
          2.68618  4.42225  2.77519  2.73123  3.46354  2.40513  3.72494  3.29354  2.67741  2.69355  4.24690  2.90347  2.73739  3.18146  2.89801  2.37887  2.77519  2.98518  4.58477  3.61503
          0.01757  4.44635  5.16870  0.61958  0.77255  0.48576  0.95510
     92   2.15103  4.75237  2.89034  2.84383  4.55539  1.06355  4.15131  3.98621  3.05217  3.61325  4.44005  3.26285  3.99137  3.35182  3.14938  2.78571  3.08342  3.52761  5.83566  4.53395     93 g - - -
          2.68618  4.42225  2.77519  2.73123  3.46354  2.40513  3.72494  3.29354  2.67741  2.69355  4.24690  2.90347  2.73739  3.18146  2.89801  2.37887  2.77519  2.98518  4.58477  3.61503
          0.01757  4.44635  5.16870  0.61958  0.77255  0.48576  0.95510
     93   2.85852  5.30459  2.44906  2.40035  4.61540  3.37474  3.77912  4.08638  2.36964  3.59670  4.08191  1.33899  3.95161  2.73949  3.05881  2.81314  3.10283  3.68344  5.75614  4.34847     94 n - - -
          2.68618  4.42225  2.77519  2.73123  3.46354  2.40513  3.72494  3.29354  2.67741  2.69355  4.24690  2.90347  2.73739  3.18146  2.89801  2.37887  2.77519  2.98518  4.58477  3.61503
          0.01757  4.44635  5.16870  0.61958  0.77255  0.48576  0.95510
     94   2.68068  4.94114  2.90456  2.31986  3.89264  3.49913  3.69872  3.44973  2.14192  2.52325  3.61781  2.75060  3.88969  2.67470  2.58012  2.69883  2.71687  2.88173  5.43129  4.08232     95 k - - -
          2.68618  4.42225  2.77519  2.73123  3.46354  2.40513  3.72494  3.29354  2.67741  2.69355  4.24690  2.90347  2.73739  3.18146  2.89801  2.37887  2.77519  2.98518  4.58477  3.61503
          0.01757  4.44635  5.16870  0.61958  0.77255  0.48576  0.95510
     95   3.76105  5.06508  5.28155  4.81805  3.27152  4.92873  5.27270  2.37250  4.56108  0.49980  3.10779  5.04861  5.12225  4.70165  4.63281  4.38782  4.00581  2.62925  5.43532  4.29927     96 L - - -
          2.68618  4.42225  2.77519  2.73123  3.46354  2.40513  3.72494  3.29354  2.67741  2.69355  4.24690  2.90347  2.73739  3.18146  2.89801  2.37887  2.77519  2.98518  4.58477  3.61503
          0.01757  4.44635  5.16870  0.61958  0.77255  0.48576  0.95510
     96   3.30226  4.72927  4.90036  4.61503  4.05263  4.29993  5.34619  2.20587  4.49746  2.65818  3.95910  4.70752  4.85376  4.83109  4.65262  3.86817  3.66487  0.51412  5.92073  4.67731     97 V - - -
          2.68618  4.42225  2.77519  2.73123  3.46354  2.40513  3.72494  3.29354  2.67741  2.69355  4.24690  2.90347  2.73739  3.18146  2.89801  2.37887  2.77519  2.98518  4.58477  3.61503
          0.01757  4.44635  5.16870  0.61958  0.77255  0.48576  0.95510
     97   2.51384  4.57275  2.94524  2.53986  3.51219  3.38174  3.76309  3.27055  2.46815  2.74628  3.35110  2.76696  3.00309  2.91545  3.05449  2.60900  2.77161  2.72112  5.25660  3.05167     98 k - - -
          2.68618  4.42225  2.77519  2.73123  3.46354  2.40513  3.72494  3.29354  2.67741  2.69355  4.24690  2.90347  2.73739  3.18146  2.89801  2.37887  2.77519  2.98518  4.58477  3.61503
          0.01757  4.44635  5.16870  0.61958  0.77255  0.48576  0.95510
     98   3.62678  5.52292  3.83676  3.39341  5.04974  4.00445  4.23692  4.53051  0.45551  3.98342  4.94795  3.77734  4.49174  3.41992  2.73513  3.65173  3.85226  4.21856  5.88678  4.80699     99 K - - -
          2.68618  4.42225  2.77519  2.73123  3.46354  2.40513  3.72494  3.29354  2.67741  2.69355  4.24690  2.90347  2.73739  3.18146  2.89801  2.37887  2.77519  2.98518  4.58477  3.61503
          0.01757  4.44635  5.16870  0.61958  0.77255  0.48576  0.95510
     99   2.65013  4.51308  1.95343  2.43686  4.38932  3.26126  3.69146  3.75156  2.42313  3.37895  4.14980  2.36859  3.87567  2.80860  2.93986  2.48019  2.44539  3.37029  5.55739  4.17745    100 d - - -
          2.68618  4.42225  2.77519  2.73123  3.46354  2.40513  3.72494  3.29354  2.67741  2.69355  4.24690  2.90347  2.73739  3.18146  2.89801  2.37887  2.77519  2.98518  4.58477  3.61503
          0.01757  4.44635  5.16870  0.61958  0.77255  0.48576  0.95510
    100   3.09152  5.53667  2.01896  2.40283  4.64818  3.48797  1.18240  4.34545  2.88083  3.85399  4.69826  2.67322  4.06671  3.12193  3.40151  3.01355  3.36821  3.94519  5.90509  4.41228    101 h - - -
          2.68618  4.42225  2.77519  2.73123  3.46354  2.40513  3.72494  3.29354  2.67741  2.69355  4.24690  2.90347  2.73739  3.18146  2.89801  2.37887  2.77519  2.98518  4.58477  3.61503
          0.01757  4.44635  5.16870  0.61958  0.77255  0.48576  0.95510
    101   2.91871  5.17516  2.93270  2.54514  4.55384  3.42626  3.84086  3.97756  2.04449  3.51929  4.34231  3.04409  1.40007  2.86339  2.88030  2.80025  3.16903  3.61376  5.68990  4.36384    102 p - - -
          2.68618  4.42225  2.77519  2.73123  3.46354  2.40513  3.72494  3.29354  2.67741  2.69355  4.24690  2.90347  2.73739  3.18146  2.89801  2.37887  2.77519  2.98518  4.58477  3.61503
          0.01757  4.44635  5.16870  0.61958  0.77255  0.48576  0.95510
    102   2.92952  5.01006  3.43241  2.81012  4.29198  3.70259  3.68396  3.55065  2.30260  3.14448  4.11056  3.19501  4.08106  2.82811  1.17159  2.84682  3.13840  3.03587  5.44435  4.18916    103 r - - -
          2.68618  4.42225  2.77519  2.73123  3.46354  2.40513  3.72494  3.29354  2.67741  2.69355  4.24690  2.90347  2.73739  3.18146  2.89801  2.37887  2.77519  2.98518  4.58477  3.61503
          0.01757  4.44635  5.16870  0.61958  0.77255  0.48576  0.95510
    103   3.51975  4.82579  5.09192  4.75852  3.83755  4.64868  5.41940  0.55980  4.60356  2.34024  3.71885  4.93328  5.05770  4.91403  4.74159  4.23461  3.82089  2.03217  5.82110  4.59008    104 I - - -
          2.68618  4.42225  2.77519  2.73123  3.46354  2.40513  3.72494  3.29354  2.67741  2.69355  4.24690  2.90347  2.73739  3.18146  2.89801  2.37887  2.77519  2.98518  4.58477  3.61503
          0.01757  4.44635  5.16870  0.61958  0.77255  0.48576  0.95510
    104   2.11371  4.44926  3.47678  2.76862  3.48498  3.63496  3.63657  2.44063  2.52778  2.30936  3.54953  3.33747  4.01573  3.09659  2.87144  2.87338  2.90832  2.36530  5.02365  3.55688    105 a - - -
          2.68618  4.42225  2.77519  2.73123  3.46354  2.40513  3.72494  3.29354  2.67741  2.69355  4.24690  2.90347  2.73739  3.18146  2.89801  2.37887  2.77519  2.98518  4.58477  3.61503
          0.01757  4.44635  5.16870  0.61958  0.77255  0.48576  0.95510
    105   3.63019  4.90692  5.10040  4.64523  1.16330  4.68248  4.22513  2.83687  4.47301  1.23046  3.39252  4.57259  4.92088  4.46231  4.48970  4.03391  3.84625  2.93729  4.38840  2.61215    106 f - - -
          2.68618  4.42225  2.77519  2.73123  3.46354  2.40513  3.72494  3.29354  2.67741  2.69355  4.24690  2.90347  2.73739  3.18146  2.89801  2.37887  2.77519  2.98518  4.58477  3.61503
          0.01757  4.44635  5.16870  0.61958  0.77255  0.48576  0.95510
    106   3.79102  5.51199  4.35049  3.78325  5.02354  4.11553  4.42148  4.64287  2.70388  4.05250  5.06707  4.08293  4.61743  3.64001  0.37463  3.86746  4.03498  4.34793  5.88669  4.86254    107 R - - -
          2.68618  4.42225  2.77519  2.73123  3.46354  2.40513  3.72494  3.29354  2.67741  2.69355  4.24690  2.90347  2.73739  3.18146  2.89801  2.37887  2.77519  2.98518  4.58477  3.61503
          0.01757  4.44635  5.16870  0.61958  0.77255  0.48576  0.95510
    107   3.53045  5.21069  4.31592  4.30176  5.36175  0.21833  5.34576  5.14046  4.55713  4.70259  5.70906  4.48328  4.61371  4.83678  4.69353  3.72393  4.05315  4.55753  6.26716  5.49552    108 G - - -
          2.68618  4.42225  2.77519  2.73123  3.46354  2.40513  3.72494  3.29354  2.67741  2.69355  4.24690  2.90347  2.73739  3.18146  2.89801  2.37887  2.77519  2.98518  4.58477  3.61503
          0.01757  4.44635  5.16870  0.61958  0.77255  0.48576  0.95510
    108   2.76265  5.22440  3.14629  2.35458  4.58565  3.58939  3.45725  4.01818  1.34198  3.49644  3.80460  3.07003  3.96977  2.56322  2.34404  2.76665  3.05508  3.62727  5.61102  4.28282    109 k - - -
          2.68618  4.42225  2.77519  2.73123  3.46354  2.40513  3.72494  3.29354  2.67741  2.69355  4.24690  2.90347  2.73739  3.18146  2.89801  2.37887  2.77519  2.98518  4.58477  3.61503
          0.01757  4.44635  5.16870  0.61958  0.77255  0.48576  0.95510
    109   3.55051  4.81873  5.39865  4.81496  2.80669  4.86810  5.17601  1.95736  4.67837  0.78087  2.71251  4.98509  5.00455  4.65355  4.68639  4.22510  3.76363  2.17209  5.35103  4.33212    110 l - - -
          2.68618  4.42225  2.77519  2.73123  3.46354  2.40513  3.72494  3.29354  2.67741  2.69355  4.24690  2.90347  2.73739  3.18146  2.89801  2.37887  2.77519  2.98518  4.58477  3.61503
          0.01757  4.44635  5.16870  0.61958  0.77255  0.48576  0.95510
    110   3.73129  5.83154  0.35709  2.88804  5.31525  3.76216  4.58972  5.06188  3.80168  4.57293  5.59902  3.46129  4.45444  3.85327  4.36900  3.65190  4.09239  4.64886  6.35169  5.13903    111 D - - -
          2.68618  4.42225  2.77519  2.73123  3.46354  2.40513  3.72494  3.29354  2.67741  2.69355  4.24690  2.90347  2.73739  3.18146  2.89801  2.37887  2.77519  2.98518  4.58477  3.61503
          0.01757  4.44635  5.16870  0.61958  0.77255  0.48576  0.95510
    111   2.53956  4.56636  3.34340  2.78564  3.75914  3.38095  3.84117  2.87805  2.75605  2.61984  3.68532  3.12635  3.97743  3.08553  3.10705  1.63986  2.51950  2.82737  5.14827  3.70157    112 s - - -
          2.68618  4.42225  2.77519  2.73123  3.46354  2.40513  3.72494  3.29354  2.67741  2.69355  4.24690  2.90347  2.73739  3.18146  2.89801  2.37887  2.77519  2.98518  4.58477  3.61503
          0.01757  4.44635  5.16870  0.61958  0.77255  0.48576  0.95510
    112   3.45658  4.76112  5.20633  4.62917  2.43493  4.71941  4.99618  2.12794  4.48778  0.75922  3.05196  4.80182  4.90506  4.52146  4.53573  4.06459  3.39898  2.44203  5.25053  4.15229    113 l - - -
          2.68618  4.42225  2.77519  2.73123  3.46354  2.40513  3.72494  3.29354  2.67741  2.69355  4.24690  2.90347  2.73739  3.18146  2.89801  2.37887  2.77519  2.98518  4.58477  3.61503
          0.01757  4.44635  5.16870  0.61958  0.77255  0.48576  0.95510
    113   2.84706  5.19211  2.93171  1.89507  4.48064  3.53959  3.76069  3.91886  2.45810  3.44184  3.60901  3.03453  3.97169  1.46933  2.87396  2.82807  3.07926  3.55825  5.63095  4.27162    114 q - - -
          2.68618  4.42225  2.77519  2.73123  3.46354  2.40513  3.72494  3.29354  2.67741  2.69355  4.24690  2.90347  2.73739  3.18146  2.89801  2.37887  2.77519  2.98518  4.58477  3.61503
          0.01757  4.44635  5.16870  0.61958  0.77255  0.48576  0.95510
    114   0.87709  4.37354  3.92437  3.61714  4.68102  2.65398  4.61907  4.11057  3.65228  3.79270  4.59340  3.65415  3.94422  3.90477  3.94026  1.75431  2.78881  3.48607  6.01990  4.84222    115 a - - -
          2.68618  4.42225  2.77519  2.73123  3.46354  2.40513  3.72494  3.29354  2.67741  2.69355  4.24690  2.90347  2.73739  3.18146  2.89801  2.37887  2.77519  2.98518  4.58477  3.61503
          0.01757  4.44635  5.16870  0.61958  0.77255  0.48576  0.95510
    115   2.65130  4.78271  2.99157  2.00247  3.98522  3.40921  3.50490  3.80159  2.06325  2.70783  4.04843  2.89093  3.87168  2.43615  2.66126  2.62790  2.91507  3.20167  5.52210  4.14656    116 e - - -
          2.68618  4.42225  2.77519  2.73123  3.46354  2.40513  3.72494  3.29354  2.67741  2.69355  4.24690  2.90347  2.73739  3.18146  2.89801  2.37887  2.77519  2.98518  4.58477  3.61503
          0.01757  4.44635  5.16870  0.61958  0.77255  0.48576  0.95510
    116   3.00545  4.46172  5.05248  4.50171  2.97181  4.51554  4.95952  1.14236  4.37538  2.09613  3.46787  4.62393  4.80756  4.55562  4.48239  3.86465  3.25457  1.39308  5.41764  4.23917    117 i - - -
          2.68618  4.42225  2.77519  2.73123  3.46354  2.40513  3.72494  3.29354  2.67741  2.69355  4.24690  2.90347  2.73739  3.18146  2.89801  2.37887  2.77519  2.98518  4.58477  3.61503
          0.01757  4.44635  5.16870  0.61958  0.77255  0.48576  0.95510
    117   3.42270  4.68569  5.32849  4.76929  3.43302  4.80005  5.20148  1.55981  4.64240  1.15060  2.71093  4.92083  4.99332  4.71012  4.69650  4.16402  3.65238  1.58077  5.46899  4.39488    118 l - - -
          2.68618  4.42225  2.77519  2.73123  3.46354  2.40513  3.72494  3.29354  2.67741  2.69355  4.24690  2.90347  2.73739  3.18146  2.89801  2.37887  2.77519  2.98518  4.58477  3.61503
          0.01757  4.44635  5.16870  0.61958  0.77255  0.48576  0.95510
    118   2.61923  4.06921  3.11975  1.97050  3.97348  3.46867  3.73147  3.46513  2.27751  2.22690  3.90733  3.02557  3.91562  2.84029  2.64875  2.73433  2.91575  3.05875  5.34324  3.79998    119 e - - -
          2.68618  4.42225  2.77519  2.73123  3.46354  2.40513  3.72494  3.29354  2.67741  2.69355  4.24690  2.90347  2.73739  3.18146  2.89801  2.37887  2.77519  2.98518  4.58477  3.61503
          0.01757  4.44635  5.16870  0.61958  0.77255  0.48576  0.95510
    119   2.37462  3.95379  3.38292  3.19693  3.34072  3.52543  3.97914  2.55716  3.07959  2.10087  3.17210  3.12333  4.08075  3.40160  3.42105  2.86158  2.40042  2.16467  4.87454  3.11396    120 l - - -
          2.68618  4.42225  2.77519  2.73123  3.46354  2.40513  3.72494  3.29354  2.67741  2.69355  4.24690  2.90347  2.73739  3.18146  2.89801  2.37887  2.77519  2.98518  4.58477  3.61503
          0.01757  4.44635  5.16870  0.61958  0.77255  0.48576  0.95510
    120   2.67210  4.57707  3.42170  2.82317  3.68419  3.64730  3.86264  2.90627  2.75800  2.63955  3.06333  3.30190  4.02691  1.53582  3.13258  2.88356  2.95601  2.84706  3.95556  3.84114    121 q - - -
          2.68618  4.42225  2.77519  2.73123  3.46354  2.40513  3.72494  3.29354  2.67741  2.69355  4.24690  2.90347  2.73739  3.18146  2.89801  2.37887  2.77519  2.98518  4.58477  3.61503
          0.02590  4.44635  4.27967  0.61958  0.77255  0.48576  0.95510
    121   2.09865  3.78683  3.95216  3.37230  3.19371  3.35708  3.78299  2.37342  2.97776  2.22590  3.31389  3.64827  4.11196  3.52696  3.51687  2.88974  2.61424  1.95975  4.80673  3.35862    122 v - - -
          2.68618  4.42225  2.77519  2.73123  3.46354  2.40513  3.72494  3.29354  2.67741  2.69355  4.24690  2.90347  2.73739  3.18146  2.89801  2.37887  2.77519  2.98518  4.58477  3.61503
          0.01771  4.43816  5.16051  0.61958  0.77255  0.49890  0.93446
    122   2.58338  4.57818  3.31594  2.44383  3.46740  3.45511  3.81589  2.76106  2.40541  2.27647  3.18438  3.22052  3.97109  2.79889  2.66851  2.81159  2.88522  2.58750  5.13338  3.78537    123 l - - -
          2.68618  4.42225  2.77519  2.73123  3.46354  2.40513  3.72494  3.29354  2.67741  2.69355  4.24690  2.90347  2.73739  3.18146  2.89801  2.37887  2.77519  2.98518  4.58477  3.61503
          0.01771  4.43816  5.16051  0.61958  0.77255  0.47764  0.96823
    123   1.87316  4.15256  4.28879  3.69802  3.12665  3.83726  4.14943  2.17986  3.56053  1.79369  3.05778  3.86187  4.20079  3.76060  3.70400  3.05648  2.94240  2.22310  4.77307  2.88762    124 l - - -
          2.68618  4.42225  2.77519  2.73123  3.46354  2.40513  3.72494  3.29354  2.67741  2.69355  4.24690  2.90347  2.73739  3.18146  2.89801  2.37887  2.77519  2.98518  4.58477  3.61503
          0.05663  4.44635  3.13873  0.61958  0.77255  0.48576  0.95510
    124   2.30527  4.20113  2.64142  2.12995  4.20298  3.46132  3.44823  3.53085  2.16598  3.19595  3.92265  2.65215  3.85370  2.58949  2.89161  2.54216  2.90106  3.44015  5.53150  3.88814    125 e - - -
          2.68618  4.42225  2.77519  2.73123  3.46354  2.40513  3.72494  3.29354  2.67741  2.69355  4.24690  2.90347  2.73739  3.18146  2.89801  2.37887  2.77519  2.98518  4.58477  3.61503
          0.24594  4.40798  1.58062  0.61958  0.77255  0.54500  0.86713
    125   2.53565  4.70688  2.76048  1.86125  4.37069  3.19702  3.43992  3.83439  2.14831  3.34796  4.10809  2.87918  3.79770  2.59867  2.77115  2.50406  2.69534  3.43106  5.50797  4.11729    126 e - - -
          2.68618  4.42225  2.77519  2.73123  3.46354  2.40513  3.72494  3.29354  2.67741  2.69355  4.24690  2.90347  2.73739  3.18146  2.89801  2.37887  2.77519  2.98518  4.58477  3.61503
          0.07469  4.18492  2.86920  0.61958  0.77255  0.32887  1.27203
    126   2.50485  5.12879  2.76834  2.12520  4.45245  3.12877  3.53205  3.92338  2.12297  3.12389  3.70920  2.82999  3.84578  2.59161  2.64794  2.35351  2.72869  3.44026  5.57434  4.17698    127 k - - -
          2.68618  4.42225  2.77519  2.73123  3.46354  2.40513  3.72494  3.29354  2.67741  2.69355  4.24690  2.90347  2.73739  3.18146  2.89801  2.37887  2.77519  2.98518  4.58477  3.61503
          0.14899  4.40761  2.06956  0.61958  0.77255  0.54553  0.86639
    127   2.54124  4.78124  2.89242  2.28950  4.31755  2.47864  3.50030  3.76907  2.22629  3.00775  4.07625  2.59540  3.82551  2.66681  2.68015  2.53069  2.76767  3.38566  5.48397  4.10665    128 k - - -
          2.68618  4.42225  2.77519  2.73123  3.46354  2.40513  3.72494  3.29354  2.67741  2.69355  4.24690  2.90347  2.73739  3.18146  2.89801  2.37887  2.77519  2.98518  4.58477  3.61503
          0.02079  4.27941  5.00176  0.61958  0.77255  0.44210  1.02914
    128   2.47180  4.16456  2.84474  2.15988  4.44532  2.85220  3.53019  3.91439  1.93023  3.41864  4.17112  2.60386  3.84780  2.68613  2.68104  2.64658  2.86140  3.42244  5.57057  4.01405    129 k - - -
          2.68618  4.42225  2.77519  2.73123  3.46354  2.40513  3.72494  3.29354  2.67741  2.69355  4.24690  2.90347  2.73739  3.18146  2.89801  2.37887  2.77519  2.98518  4.58477  3.61503
          0.04109  4.40761  3.57310  0.61958  0.77255  0.45012  1.01487
    129   2.60617  3.73779  2.87055  2.26632  4.07881  3.51006  3.71572  3.18656  2.45484  2.88186  3.43257  2.72618  3.64306  2.66194  2.98410  2.27493  2.76954  3.13457  5.01199  3.58913    130 e - - -
          2.68618  4.42225  2.77519  2.73123  3.46354  2.40513  3.72494  3.29354  2.67741  2.69355  4.24690  2.90347  2.73739  3.18146  2.89801  2.37887  2.77519  2.98518  4.58477  3.61503
          0.01795  4.42481  5.14716  0.61958  0.77255  0.46510  0.98906
    130   2.51424  5.16819  2.73098  2.02905  4.50290  3.12924  3.64784  3.91056  2.09011  3.40410  3.96122  2.70332  3.22098  2.51590  2.82153  2.54069  2.77707  3.40999  5.60705  4.20242    131 e - - -
          2.68618  4.42225  2.77519  2.73123  3.46354  2.40513  3.72494  3.29354  2.67741  2.69355  4.24690  2.90347  2.73739  3.18146  2.89801  2.37887  2.77519  2.98518  4.58477  3.61503
          0.20756  4.44635  1.73890  0.61958  0.77255  0.48576  0.95510
    131   2.54888  5.03828  2.79803  2.36261  4.34308  3.27291  3.61749  3.63729  1.77178  3.26182  4.09134  2.83445  3.82321  2.41334  2.70535  2.53142  2.87353  3.40746  4.75062  4.11521    132 k - - -
          2.68618  4.42225  2.77519  2.73123  3.46354  2.40513  3.72494  3.29354  2.67741  2.69355  4.24690  2.90347  2.73739  3.18146  2.89801  2.37887  2.77519  2.98518  4.58477  3.61503
          0.02120  4.26000  4.98234  0.61958  0.77255  0.35902  1.19851
    132   3.64183  4.89421  5.45093  4.87856  3.20998  4.99690  5.31697  1.99205  4.75487  0.68763  2.79342  5.09418  5.09850  4.73220  4.78308  4.36623  3.85516  2.16992  5.45362  4.45438    133 L - - -
          2.68618  4.42225  2.77519  2.73123  3.46354  2.40513  3.72494  3.29354  2.67741  2.69355  4.24690  2.90347  2.73739  3.18146  2.89801  2.37887  2.77519  2.98518  4.58477  3.61503
          0.01757  4.44635  5.16870  0.61958  0.77255  0.48576  0.95510
    133   2.39284  3.90173  3.93238  3.03334  3.32424  3.73877  4.02580  2.15923  3.13850  2.15155  3.32497  3.57240  4.11129  3.37367  3.17584  3.01168  2.80374  1.91392  4.81733  3.07650    134 v - - -
          2.68618  4.42225  2.77519  2.73123  3.46354  2.40513  3.72494  3.29354  2.67741  2.69355  4.24690  2.90347  2.73739  3.18146  2.89801  2.37887  2.77519  2.98518  4.58477  3.61503
          0.01757  4.44635  5.16870  0.61958  0.77255  0.48576  0.95510
    134   2.49193  4.90722  2.51235  1.93901  4.51542  3.18066  3.64861  3.99607  2.15475  3.40994  4.22121  2.83559  3.85352  2.50233  2.72879  2.39889  2.84168  3.51899  5.61520  4.20866    135 e - - -
          2.68618  4.42225  2.77519  2.73123  3.46354  2.40513  3.72494  3.29354  2.67741  2.69355  4.24690  2.90347  2.73739  3.18146  2.89801  2.37887  2.77519  2.98518  4.58477  3.61503
          0.01757  4.44635  5.16870  0.61958  0.77255  0.48576  0.95510
    135   2.54208  4.52621  1.74020  2.06112  4.45821  3.03337  3.68849  3.92258  2.45446  3.44004  3.88029  2.86622  3.87958  2.75457  2.94579  2.65406  2.95145  3.52008  5.60442  4.20985    136 d - - -
          2.68618  4.42225  2.77519  2.73123  3.46354  2.40513  3.72494  3.29354  2.67741  2.69355  4.24690  2.90347  2.73739  3.18146  2.89801  2.37887  2.77519  2.98518  4.58477  3.61503
          0.01757  4.44635  5.16870  0.61958  0.77255  0.48576  0.95510
    136   3.82264  5.08242  5.39883  4.90707  2.67432  5.02572  5.09979  2.51319  4.74642  0.52069  3.06885  5.08879  5.14865  4.72861  4.77138  4.44935  4.04162  2.74883  5.19213  3.91133    137 L - - -
          2.68618  4.42225  2.77519  2.73123  3.46354  2.40513  3.72494  3.29354  2.67741  2.69355  4.24690  2.90347  2.73739  3.18146  2.89801  2.37887  2.77519  2.98518  4.58477  3.61503
          0.01757  4.44635  5.16870  0.61958  0.77255  0.48576  0.95510
    137   2.47608  5.22437  2.36879  1.90287  4.55989  2.73476  3.67354  4.04406  2.23237  3.52547  4.14808  2.74997  3.87065  2.42296  2.92418  2.64208  2.92192  3.61044  5.66029  4.24671    138 e - - -
          2.68618  4.42225  2.77519  2.73123  3.46354  2.40513  3.72494  3.29354  2.67741  2.69355  4.24690  2.90347  2.73739  3.18146  2.89801  2.37887  2.77519  2.98518  4.58477  3.61503
          0.01757  4.44635  5.16870  0.61958  0.77255  0.48576  0.95510
    138   3.04019  5.64534  1.75636  1.26122  4.94817  3.45181  3.89127  4.46854  2.81506  3.93398  4.73199  2.66992  4.01312  2.58675  3.38313  2.65856  3.30604  4.01977  6.07491  4.58429    139 e - - -
          2.68618  4.42225  2.77519  2.73123  3.46354  2.40513  3.72494  3.29354  2.67741  2.69355  4.24690  2.90347  2.73739  3.18146  2.89801  2.37887  2.77519  2.98518  4.58477  3.61503
          0.01757  4.44635  5.16870  0.61958  0.77255  0.48576  0.95510
    139   2.49711  4.18277  4.53159  3.94221  3.16114  3.83238  4.31668  1.64233  3.78732  2.09712  2.94147  4.05102  4.32743  3.97088  3.89035  3.16851  2.89197  1.59305  4.88280  3.69787    140 v - - -
          2.68618  4.42225  2.77519  2.73123  3.46354  2.40513  3.72494  3.29354  2.67741  2.69355  4.24690  2.90347  2.73739  3.18146  2.89801  2.37887  2.77519  2.98518  4.58477  3.61503
          0.01757  4.44635  5.16870  0.61958  0.77255  0.48576  0.95510
    140   2.88142  4.34337  4.26544  3.70952  2.71951  3.95167  4.05160  2.72148  3.47517  1.15483  3.38281  3.56087  4.30980  3.78477  3.74038  3.24802  3.11247  2.54310  4.56859  2.48352    141 l - - -
          2.68618  4.42225  2.77519  2.73123  3.46354  2.40513  3.72494  3.29354  2.67741  2.69355  4.24690  2.90347  2.73739  3.18146  2.89801  2.37887  2.77519  2.98518  4.58477  3.61503
          0.01757  4.44635  5.16870  0.61958  0.77255  0.48576  0.95510
    141   2.58800  4.29041  2.65604  2.26046  4.45588  3.02509  3.58391  3.84244  2.27240  3.14403  4.18120  2.56191  3.85718  2.39001  2.62138  2.49851  2.76576  3.28631  5.58124  4.08241    142 e - - -
          2.68618  4.42225  2.77519  2.73123  3.46354  2.40513  3.72494  3.29354  2.67741  2.69355  4.24690  2.90347  2.73739  3.18146  2.89801  2.37887  2.77519  2.98518  4.58477  3.61503
          0.01757  4.44635  5.16870  0.61958  0.77255  0.48576  0.95510
    142   2.64012  4.17391  3.95771  3.46477  2.41025  3.43977  3.53118  2.38080  3.35791  2.26163  3.28776  3.60665  4.13043  3.59173  3.44668  2.81837  2.78340  2.14334  4.78035  2.37382    143 v - - -
          2.68618  4.42225  2.77519  2.73123  3.46354  2.40513  3.72494  3.29354  2.67741  2.69355  4.24690  2.90347  2.73739  3.18146  2.89801  2.37887  2.77519  2.98518  4.58477  3.61503
          0.01757  4.44635  5.16870  0.61958  0.77255  0.48576  0.95510
    143   2.48520  3.83861  4.53628  3.94570  3.22793  3.97278  4.31483  2.06800  3.78994  1.65882  3.00038  4.05316  4.32659  3.96927  3.89004  3.28081  2.46904  1.71796  4.87527  3.69370    144 l - - -
          2.68618  4.42225  2.77519  2.73123  3.46354  2.40513  3.72494  3.29354  2.67741  2.69355  4.24690  2.90347  2.73739  3.18146  2.89801  2.37887  2.77519  2.98518  4.58477  3.61503
          0.01757  4.44635  5.16870  0.61958  0.77255  0.48576  0.95510
    144   3.13293  5.18949  3.65151  3.03254  4.66433  3.20410  3.87649  4.05491  2.20692  3.54860  4.17699  3.42024  4.21089  2.94103  0.87297  3.17062  3.35429  3.72572  5.63363  4.43786    145 r - - -
          2.68618  4.42225  2.77519  2.73123  3.46354  2.40513  3.72494  3.29354  2.67741  2.69355  4.24690  2.90347  2.73739  3.18146  2.89801  2.37887  2.77519  2.98518  4.58477  3.61503
          0.01757  4.44635  5.16870  0.61958  0.77255  0.48576  0.95510
    145   2.49210  4.91731  2.67652  1.89547  4.50819  3.33741  3.64892  3.98745  2.21091  3.33101  4.07106  2.37654  3.85387  2.53599  2.75872  2.56853  2.86414  3.55823  5.61079  4.20562    146 e - - -
          2.68618  4.42225  2.77519  2.73123  3.46354  2.40513  3.72494  3.29354  2.67741  2.69355  4.24690  2.90347  2.73739  3.18146  2.89801  2.37887  2.77519  2.98518  4.58477  3.61503
          0.01757  4.44635  5.16870  0.61958  0.77255  0.48576  0.95510
    146   3.40108  4.67261  5.29384  4.72967  3.40793  4.75845  5.14695  1.33616  4.59758  1.42951  2.05473  4.87724  4.95902  4.66542  4.64968  4.11733  3.62973  1.82168  5.42642  4.35119    147 i - - -
          2.68618  4.42225  2.77519  2.73123  3.46354  2.40513  3.72494  3.29354  2.67741  2.69355  4.24690  2.90347  2.73739  3.18146  2.89801  2.37887  2.77519  2.98518  4.58477  3.61503
          0.01757  4.44635  5.16870  0.61958  0.77255  0.48576  0.95510
    147   3.03912  4.43996  4.65402  4.06876  2.84130  4.19676  4.49285  2.49274  3.92256  1.13628  1.92127  4.23772  4.50347  4.07329  4.03747  3.09177  3.26741  2.44425  4.98043  3.82333    148 l - - -
          2.68618  4.42225  2.77519  2.73123  3.46354  2.40513  3.72494  3.29354  2.67741  2.69355  4.24690  2.90347  2.73739  3.18146  2.89801  2.37887  2.77519  2.98518  4.58477  3.61503
          0.01757  4.44635  5.16870  0.61958  0.77255  0.48576  0.95510
    148   2.57312  4.92824  3.12672  2.56238  4.20473  2.93634  3.72917  3.23333  2.26430  3.20710  4.01880  3.07256  3.92806  2.87433  1.70428  2.54455  2.90578  3.13960  5.43108  4.10602    149 r - - -
          2.68618  4.42225  2.77519  2.73123  3.46354  2.40513  3.72494  3.29354  2.67741  2.69355  4.24690  2.90347  2.73739  3.18146  2.89801  2.37887  2.77519  2.98518  4.58477  3.61503
          0.01757  4.44635  5.16870  0.61958  0.77255  0.48576  0.95510
    149   1.20789  2.16759  4.11765  3.66973  3.82846  3.29059  4.46365  3.40814  3.59415  3.16905  4.04593  3.71352  3.99260  3.84652  3.84374  1.89910  2.92615  3.03203  5.51686  4.32885    150 a - - -
          2.68618  4.42225  2.77519  2.73123  3.46354  2.40513  3.72494  3.29354  2.67741  2.69355  4.24690  2.90347  2.73739  3.18146  2.89801  2.37887  2.77519  2.98518  4.58477  3.61503
          0.01757  4.44635  5.16870  0.61958  0.77255  0.48576  0.95510
    150   3.28053  5.92698  1.76157  0.83350  5.21398  3.46828  4.05923  4.77035  3.13177  4.23863  5.10847  2.92456  4.11857  3.23157  3.76634  3.13633  3.57983  4.31672  6.36986  4.82901    151 e - - -
          2.68618  4.42225  2.77519  2.73123  3.46354  2.40513  3.72494  3.29354  2.67741  2.69355  4.24690  2.90347  2.73739  3.18146  2.89801  2.37887  2.77519  2.98518  4.58477  3.61503
          0.01757  4.44635  5.16870  0.61958  0.77255  0.48576  0.95510
    151   2.83106  4.40579  4.55742  3.65043  3.59184  4.23282  4.62208  2.04015  3.87725  2.29020  3.03214  4.22679  4.57190  4.13236  4.07653  3.55126  3.25356  0.93388  5.27685  4.08037    152 v - - -
          2.68618  4.42225  2.77519  2.73123  3.46354  2.40513  3.72494  3.29354  2.67741  2.69355  4.24690  2.90347  2.73739  3.18146  2.89801  2.37887  2.77519  2.98518  4.58477  3.61503
          0.01757  4.44635  5.16870  0.61958  0.77255  0.48576  0.95510
    152   2.70265  4.39428  3.63013  3.05317  3.52241  3.68808  3.93197  2.74095  2.58291  1.60850  3.09669  3.44156  4.06410  3.16315  2.97727  2.94133  2.39084  2.65768  4.97487  3.75012    153 l - - -
          2.68618  4.42225  2.77519  2.73123  3.46354  2.40513  3.72494  3.29354  2.67741  2.69355  4.24690  2.90347  2.73739  3.18146  2.89801  2.37887  2.77519  2.98518  4.58477  3.61503
          0.01757  4.44635  5.16870  0.61958  0.77255  0.48576  0.95510
    153   2.93088  5.49696  1.78858  1.68380  4.81246  2.39474  3.82008  4.31857  2.57889  3.79088  4.56739  2.49453  3.96690  2.85871  3.22505  2.67866  3.11851  3.87575  5.93022  4.46883    154 e - - -
          2.68618  4.42225  2.77519  2.73123  3.46354  2.40513  3.72494  3.29354  2.67741  2.69355  4.24690  2.90347  2.73739  3.18146  2.89801  2.37887  2.77519  2.98518  4.58477  3.61503
          0.01757  4.44635  5.16870  0.61958  0.77255  0.48576  0.95510
    154   2.68915  5.11870  2.75824  1.55625  4.43188  3.47035  3.56195  3.70368  2.32819  3.27976  3.96360  2.95124  3.86527  2.63921  2.82573  2.60437  2.62100  3.44427  5.57000  4.18006    155 e - - -
          2.68618  4.42225  2.77519  2.73123  3.46354  2.40513  3.72494  3.29354  2.67741  2.69355  4.24690  2.90347  2.73739  3.18146  2.89801  2.37887  2.77519  2.98518  4.58477  3.61503
          0.01757  4.44635  5.16870  0.61958  0.77255  0.48576  0.95510
    155   2.48729  5.09770  2.88393  2.07514  4.40251  3.40380  3.51233  3.86031  2.28537  3.20000  4.15050  2.93006  2.20422  2.74512  2.80866  2.60673  2.84736  3.34331  5.55484  4.17035    156 e - - -
          2.68618  4.42225  2.77519  2.73123  3.46354  2.40513  3.72494  3.29354  2.67741  2.69355  4.24690  2.90347  2.73739  3.18146  2.89801  2.37887  2.77519  2.98518  4.58477  3.61503
          0.01757  4.44635  5.16870  0.61958  0.77255  0.48576  0.95510
    156   2.91617  4.29428  4.69504  4.09847  2.00502  4.09209  4.39537  2.22099  3.93035  1.35434  3.09847  4.18749  4.41647  4.06283  3.99564  3.40388  2.93473  2.14282  4.86811  3.29290    157 l - - -
          2.68618  4.42225  2.77519  2.73123  3.46354  2.40513  3.72494  3.29354  2.67741  2.69355  4.24690  2.90347  2.73739  3.18146  2.89801  2.37887  2.77519  2.98518  4.58477  3.61503
          0.01757  4.44635  5.16870  0.61958  0.77255  0.48576  0.95510
    157   2.47449  4.96113  2.74585  1.94825  4.50895  2.96826  3.59382  3.90077  2.26006  3.47411  4.21574  2.76152  3.45508  2.49818  2.62689  2.50031  2.78762  3.49574  5.61047  4.20480    158 e - - -
          2.68618  4.42225  2.77519  2.73123  3.46354  2.40513  3.72494  3.29354  2.67741  2.69355  4.24690  2.90347  2.73739  3.18146  2.89801  2.37887  2.77519  2.98518  4.58477  3.61503
          0.01757  4.44635  5.16870  0.61958  0.77255  0.48576  0.95510
    158   2.64738  5.14782  2.42388  1.96260  4.28026  3.29652  3.59109  3.56899  2.33130  3.34886  3.99717  2.65137  3.67968  2.62544  2.66859  2.56454  2.70445  3.37317  5.59152  4.03970    159 e - - -
          2.68618  4.42225  2.77520  2.73123  3.46354  2.40513  3.72495  3.29354  2.67735  2.69355  4.24690  2.90347  2.73740  3.18147  2.89801  2.37887  2.77520  2.98519  4.58477  3.61503
          0.03588  3.52172  5.16870  0.51541  0.90945  0.48576  0.95510
    159   2.57890  4.20500  3.03878  2.23670  3.26887  3.39622  3.69893  2.63091  2.45847  2.57588  3.62719  3.15269  3.80935  2.90137  2.76877  2.60196  2.90916  2.81498  5.21874  3.84403    161 e - - -
          2.68618  4.42225  2.77519  2.73123  3.46354  2.40513  3.72494  3.29354  2.67741  2.69355  4.24690  2.90347  2.73739  3.18146  2.89801  2.37887  2.77519  2.98518  4.58477  3.61503
          0.01757  4.44635  5.16870  0.61958  0.77255  0.48576  0.95510
    160   2.62943  4.29133  2.82090  2.33360  3.72758  3.49058  3.68815  3.63805  2.17056  3.02654  3.87749  2.79892  3.42779  2.77865  2.76671  2.40539  2.37579  3.21628  5.46326  3.78543    162 k - - -
          2.68618  4.42225  2.77519  2.73123  3.46354  2.40513  3.72494  3.29354  2.67741  2.69355  4.24690  2.90347  2.73739  3.18146  2.89801  2.37887  2.77519  2.98518  4.58477  3.61503
          0.01757  4.44635  5.16870  0.61958  0.77255  0.48576  0.95510
    161   3.49465  4.75470  5.37956  4.81247  3.22235  4.85845  5.22470  1.51239  4.68527  0.98372  2.84883  4.97729  5.02032  4.70954  4.72043  4.22245  3.71772  1.91869  5.43985  4.39511    163 l - - -
          2.68618  4.42225  2.77519  2.73123  3.46354  2.40513  3.72494  3.29354  2.67741  2.69355  4.24690  2.90347  2.73739  3.18146  2.89801  2.37887  2.77519  2.98518  4.58477  3.61503
          0.01757  4.44635  5.16870  0.61958  0.77255  0.48576  0.95510
    162   3.26467  4.20120  5.13483  4.54170  2.16477  4.51438  4.82653  1.68962  4.37787  1.11975  2.71635  4.64129  4.75121  4.42399  4.39642  3.84918  3.48636  2.41855  5.14115  4.04519    164 l - - -
          2.68618  4.42225  2.77519  2.73123  3.46354  2.40513  3.72494  3.29354  2.67741  2.69355  4.24690  2.90347  2.73739  3.18146  2.89801  2.37887  2.77519  2.98518  4.58477  3.61503
          0.01757  4.44635  5.16870  0.61958  0.77255  0.48576  0.95510
    163   2.82759  4.88264  2.94238  2.61149  4.83618  0.76376  4.33282  4.31391  3.29829  3.94239  4.79963  3.30428  4.07886  3.56297  3.69860  2.74408  3.27056  3.79184  6.10068  4.79058    165 g - - -
          2.68618  4.42225  2.77519  2.73123  3.46354  2.40513  3.72494  3.29354  2.67741  2.69355  4.24690  2.90347  2.73739  3.18146  2.89801  2.37887  2.77519  2.98518  4.58477  3.61503
          0.01757  4.44635  5.16870  0.61958  0.77255  0.48576  0.95510
    164   2.85088  4.27210  4.45481  3.86627  2.65682  3.98294  4.24131  2.56043  3.36544  1.23397  2.49320  4.01226  4.32383  3.89021  3.83449  3.28325  3.07979  2.45833  4.77590  2.88189    166 l - - -
          2.68618  4.42225  2.77519  2.73123  3.46354  2.40513  3.72494  3.29354  2.67741  2.69355  4.24690  2.90347  2.73739  3.18146  2.89801  2.37887  2.77519  2.98518  4.58477  3.61503
          0.01757  4.44635  5.16870  0.61958  0.77255  0.48576  0.95510
    165   2.69496  5.13732  2.13612  2.33127  4.30185  3.14932  3.66668  3.92038  2.37374  3.28597  4.18732  2.46344  3.86599  2.74711  2.88295  2.39483  2.35904  3.51250  5.58777  3.99959    167 d - - -
          2.68618  4.42225  2.77519  2.73123  3.46354  2.40513  3.72494  3.29354  2.67741  2.69355  4.24690  2.90347  2.73739  3.18146  2.89801  2.37887  2.77519  2.98518  4.58477  3.61503
          0.01757  4.44635  5.16870  0.61958  0.77255  0.48576  0.95510
    166   2.50334  5.07772  2.73383  1.91517  4.37769  3.47381  2.63161  3.41654  2.42182  3.23003  4.13058  2.91665  3.74652  2.58509  2.90548  2.46931  2.91321  3.44396  4.78298  3.91918    168 e - - -
          2.68618  4.42225  2.77519  2.73123  3.46354  2.40513  3.72494  3.29354  2.67741  2.69355  4.24690  2.90347  2.73739  3.18146  2.89801  2.37887  2.77519  2.98518  4.58477  3.61503
          0.01757  4.44635  5.16870  0.61958  0.77255  0.48576  0.95510
    167   2.33533  5.19251  2.28649  1.96386  4.52809  3.23784  3.46840  4.00906  2.21603  3.49343  4.23693  2.92875  3.86061  2.45099  2.80803  2.57809  2.93131  3.38422  5.62958  4.22147    169 e - - -
          2.68618  4.42225  2.77519  2.73123  3.46354  2.40513  3.72494  3.29354  2.67741  2.69355  4.24690  2.90347  2.73739  3.18146  2.89801  2.37887  2.77519  2.98518  4.58477  3.61503
          0.01757  4.44635  5.16870  0.61958  0.77255  0.48576  0.95510
    168   2.66873  5.19527  2.65646  1.57662  4.52353  3.32697  3.67451  3.99948  2.36859  3.49223  4.02867  2.93653  3.87379  2.28575  2.82587  2.68335  2.70610  3.57746  5.63547  4.23110    170 e - - -
          2.68618  4.42225  2.77519  2.73123  3.46354  2.40513  3.72494  3.29354  2.67741  2.69355  4.24690  2.90347  2.73739  3.18146  2.89801  2.37887  2.77519  2.98518  4.58477  3.61503
          0.01757  4.44635  5.16870  0.61958  0.77255  0.48576  0.95510
    169   3.43714  4.74945  5.13546  4.57088  3.31681  4.71022  5.04022  1.57494  4.40054  0.86794  3.11724  4.77372  4.91336  4.10797  4.48761  4.06186  3.66217  2.27485  5.35130  4.27640    171 l - - -
          2.68618  4.42225  2.77519  2.73123  3.46354  2.40513  3.72494  3.29354  2.67741  2.69355  4.24690  2.90347  2.73739  3.18146  2.89801  2.37887  2.77519  2.98518  4.58477  3.61503
          0.01757  4.44635  5.16870  0.61958  0.77255  0.48576  0.95510
    170   3.39302  5.48673  3.87581  3.11079  4.96208  3.97630  3.05264  4.30868  1.80995  3.69530  4.57095  3.48003  4.31308  2.94770  0.87028  3.37373  3.52459  3.99558  5.67976  4.54402    172 r - - -
          2.68618  4.42225  2.77519  2.73123  3.46354  2.40513  3.72494  3.29354  2.67741  2.69355  4.24690  2.90347  2.73739  3.18146  2.89801  2.37887  2.77519  2.98518  4.58477  3.61503
          0.01757  4.44635  5.16870  0.61958  0.77255  0.48576  0.95510
    171   2.41483  5.17759  2.46554  1.70621  4.50442  3.38805  3.66681  3.97931  2.31265  3.47445  4.22495  2.93642  3.86729  2.74468  2.55977  2.57927  2.93799  3.55878  5.61949  3.56486    173 e - - -
          2.68618  4.42225  2.77519  2.73123  3.46354  2.40513  3.72494  3.29354  2.67741  2.69355  4.24690  2.90347  2.73739  3.18146  2.89801  2.37887  2.77519  2.98518  4.58477  3.61503
          0.01757  4.44635  5.16870  0.61958  0.77255  0.48576  0.95510
    172   2.67602  4.29805  3.73553  3.16223  3.29086  3.69930  3.17231  2.31240  3.09053  2.44161  2.26001  3.45104  4.07495  2.98052  2.74023  2.95827  2.90767  2.27144  4.89107  3.49263    174 m - - -
          2.68618  4.42225  2.77519  2.73123  3.46354  2.40513  3.72494  3.29354  2.67741  2.69355  4.24690  2.90347  2.73739  3.18146  2.89801  2.37887  2.77519  2.98518  4.58477  3.61503
          0.01757  4.44635  5.16870  0.61958  0.77255  0.48576  0.95510
    173   2.48809  4.43061  3.80762  3.56562  4.69251  3.19790  4.61452  4.09834  3.60433  3.81693  4.64891  3.64582  3.97835  3.90057  3.88187  0.71843  2.24812  3.50271  6.03720  4.83140    175 s - - -
          2.68618  4.42225  2.77519  2.73123  3.46354  2.40513  3.72494  3.29354  2.67741  2.69355  4.24690  2.90347  2.73739  3.18146  2.89801  2.37887  2.77519  2.98518  4.58477  3.61503
          0.01757  4.44635  5.16870  0.61958  0.77255  0.48576  0.95510
    174   3.18748  5.27827  3.23010  2.86313  4.17375  3.75833  1.03081  4.04721  2.40897  3.54022  4.44223  3.31830  4.21623  2.75804  2.53944  3.19313  3.40892  3.74032  5.43081  4.02584    176 h - - -
          2.68618  4.42225  2.77519  2.73123  3.46354  2.40513  3.72494  3.29354  2.67741  2.69355  4.24690  2.90347  2.73739  3.18146  2.89801  2.37887  2.77519  2.98518  4.58477  3.61503
          0.01757  4.44635  5.16870  0.61958  0.77255  0.48576  0.95510
    175   2.68871  5.18992  2.50437  2.39862  4.50061  3.47105  2.48790  3.97221  2.43980  3.48024  4.24390  1.84061  3.89089  2.70784  2.86089  2.65848  2.97733  3.56487  5.63535  3.83707    177 n - - -
          2.68618  4.42225  2.77519  2.73123  3.46354  2.40513  3.72494  3.29354  2.67741  2.69355  4.24690  2.90347  2.73739  3.18146  2.89801  2.37887  2.77519  2.98518  4.58477  3.61503
          0.02845  4.44635  4.11480  0.61958  0.77255  0.48576  0.95510
    176   2.68364  4.46017  3.80502  3.31767  3.87971  3.56053  4.25779  2.68483  3.23646  2.80652  3.80547  3.61373  1.28356  3.56882  3.55641  2.92007  2.69165  2.24872  5.38578  4.15711    178 p - - -
          2.68618  4.42225  2.77519  2.73123  3.46354  2.40513  3.72494  3.29354  2.67741  2.69355  4.24690  2.90347  2.73739  3.18146  2.89801  2.37887  2.77519  2.98518  4.58477  3.61503
          0.01776  4.43566  5.15800  0.61958  0.77255  0.47522  0.97220
    177   2.68442  5.03427  2.96963  2.27468  4.03335  3.48445  3.67712  3.47491  1.90798  3.24546  3.12841  2.98072  3.70381  2.35288  2.58581  2.62045  2.82191  3.29294  5.50359  4.13404    179 k - - -
          2.68618  4.42225  2.77519  2.73123  3.46354  2.40513  3.72494  3.29354  2.67741  2.69355  4.24690  2.90347  2.73739  3.18146  2.89801  2.37887  2.77519  2.98518  4.58477  3.61503
          0.01757  4.44635  5.16870  0.61958  0.77255  0.48576  0.95510
    178   2.58546  5.24367  2.77555  2.20370  4.58541  3.51045  3.70259  4.04723  1.37459  3.53140  4.29683  2.98352  3.92355  2.68809  2.67281  2.67700  3.02165  3.63496  5.66181  4.28224    180 k - - -
          2.68618  4.42225  2.77519  2.73123  3.46354  2.40513  3.72494  3.29354  2.67741  2.69355  4.24690  2.90347  2.73739  3.18146  2.89801  2.37887  2.77519  2.98518  4.58477  3.61503
          0.01757  4.44635  5.16870  0.61958  0.77255  0.48576  0.95510
    179   2.64402  4.50814  3.40409  2.71317  2.67000  3.49542  3.06532  3.03363  2.72737  2.72757  3.60560  3.14968  3.99990  3.12817  3.03555  2.80344  2.71999  2.73734  5.06898  2.15850    181 y - - -
          2.68618  4.42225  2.77519  2.73123  3.46354  2.40513  3.72494  3.29354  2.67741  2.69355  4.24690  2.90347  2.73739  3.18146  2.89801  2.37887  2.77519  2.98518  4.58477  3.61503
          0.01757  4.44635  5.16870  0.61958  0.77255  0.48576  0.95510
    180   3.37909  4.69206  4.90564  4.43113  1.15943  4.42017  4.01493  2.33215  4.25946  2.07127  3.55866  4.33040  4.72275  4.28937  4.28727  3.75103  3.60190  2.85317  4.22665  1.86144    182 f - - -
          2.68618  4.42225  2.77519  2.73123  3.46354  2.40513  3.72494  3.29354  2.67741  2.69355  4.24690  2.90347  2.73739  3.18146  2.89801  2.37887  2.77519  2.98518  4.58477  3.61503
          0.01757  4.44635  5.16870  0.61958  0.77255  0.48576  0.95510
    181   2.73685  5.20719  2.56121  2.39895  4.52376  1.85234  3.52536  3.99237  2.22755  3.38600  4.27171  2.42247  3.90330  2.83466  2.95148  2.58065  3.00299  3.58599  5.66316  4.26210    183 g - - -
          2.68618  4.42225  2.77519  2.73123  3.46354  2.40513  3.72494  3.29354  2.67741  2.69355  4.24690  2.90347  2.73739  3.18146  2.89801  2.37887  2.77519  2.98518  4.58477  3.61503
          0.01757  4.44635  5.16870  0.61958  0.77255  0.48576  0.95510
    182   2.67276  4.19208  3.99285  3.41144  3.08728  3.55850  3.64658  1.84596  3.31099  2.36078  2.99347  3.37721  4.12171  3.23814  3.35813  3.02710  2.65824  1.91804  4.79883  3.59991    184 i - - -
          2.68618  4.42225  2.77519  2.73123  3.46354  2.40513  3.72494  3.29354  2.67741  2.69355  4.24690  2.90347  2.73739  3.18146  2.89801  2.37887  2.77519  2.98518  4.58477  3.61503
          0.01757  4.44635  5.16870  0.61958  0.77255  0.48576  0.95510
    183   2.49165  5.21978  2.49856  2.10072  4.55419  2.46050  3.67417  4.03703  1.98467  3.52045  4.26659  2.81824  3.49955  2.67516  2.89028  2.57968  2.95498  3.60534  5.65680  4.24461    185 k - - -
          2.68618  4.42225  2.77519  2.73123  3.46354  2.40513  3.72494  3.29354  2.67741  2.69355  4.24690  2.90347  2.73739  3.18146  2.89801  2.37887  2.77519  2.98518  4.58477  3.61503
          0.01757  4.44635  5.16870  0.61958  0.77255  0.48576  0.95510
    184   2.73142  5.01008  3.08201  2.61254  4.11074  3.58249  1.52855  3.69018  2.50204  3.26755  4.10476  3.11789  3.68949  2.39340  2.89026  2.85919  3.06537  3.37137  5.39097  3.59391    186 h - - -
          2.68618  4.42225  2.77519  2.73123  3.46354  2.40513  3.72494  3.29354  2.67741  2.69355  4.24690  2.90347  2.73739  3.18146  2.89801  2.37887  2.77519  2.98518  4.58477  3.61503
          0.01757  4.44635  5.16870  0.61958  0.77255  0.48576  0.95510
    185   2.90317  4.29576  4.62098  4.02499  2.53527  4.06967  4.38495  1.95582  3.86840  1.59610  2.17653  4.14534  2.87118  4.01433  3.95605  3.37736  3.13177  2.32412  4.89058  3.74040    187 l - - -
          2.68618  4.42225  2.77519  2.73123  3.46354  2.40513  3.72494  3.29354  2.67741  2.69355  4.24690  2.90347  2.73739  3.18146  2.89801  2.37887  2.77519  2.98518  4.58477  3.61503
          0.01757  4.44635  5.16870  0.61958  0.77255  0.48576  0.95510
    186   2.59863  4.13168  4.28115  3.68845  2.72600  3.81511  4.12752  2.11304  3.54663  1.83559  3.10572  3.84515  4.18057  3.36391  3.20570  3.10900  2.69940  1.88105  4.74980  3.56456    188 l - - -
          2.68624  4.42231  2.77526  2.73116  3.46360  2.40519  3.72501  3.29360  2.67747  2.69295  4.24662  2.90339  2.73746  3.18153  2.89807  2.37893  2.77526  2.98525  4.58483  3.61510
          0.35245  1.23325  5.16870  0.15071  1.96683  0.48576  0.95510
    187   2.62877  4.55845  3.41397  2.74431  3.79427  3.60151  3.94107  2.54315  2.85450  2.73567  3.72066  3.33378  1.60850  3.20168  3.23157  2.87933  2.68931  2.79860  5.20958  3.95408    190 p - - -
          2.68618  4.42225  2.77519  2.73123  3.46354  2.40513  3.72494  3.29354  2.67741  2.69355  4.24690  2.90347  2.73739  3.18146  2.89801  2.37887  2.77519  2.98518  4.58477  3.61503
          0.07286  4.44635  2.83792  0.61958  0.77255  0.48576  0.95510
    188   2.69409  4.69779  2.04517  2.26292  4.48535  3.44588  3.21589  3.95940  2.41174  3.45817  4.21116  2.39358  3.85397  2.69260  2.87187  2.27071  2.74993  3.54137  5.60672  4.20354    191 d - - -
          2.68618  4.42225  2.77519  2.73123  3.46354  2.40513  3.72494  3.29354  2.67741  2.69355  4.24690  2.90347  2.73739  3.18146  2.89801  2.37887  2.77519  2.98518  4.58477  3.61503
          0.01856  4.39205  5.11439  0.61958  0.77255  0.43759  1.03730
    189   2.40127  4.37489  3.59456  3.02629  3.50404  3.13902  3.79203  2.77140  2.84525  2.58502  3.48029  3.41983  3.67003  3.27134  3.22917  2.91474  2.87589  2.55200  4.22036  1.83848    192 y - - -
          2.68618  4.42225  2.77519  2.73123  3.46354  2.40513  3.72494  3.29354  2.67741  2.69355  4.24690  2.90347  2.73739  3.18146  2.89801  2.37887  2.77519  2.98518  4.58477  3.61503
          0.01757  4.44635  5.16870  0.61958  0.77255  0.48576  0.95510
    190   2.69766  5.18901  2.47896  2.14451  4.52521  3.33282  3.49710  4.00529  2.00538  3.48969  4.23329  2.89892  3.86047  2.69033  2.68070  2.24784  2.44208  3.57514  5.62550  4.21902    193 k - - -
          2.68618  4.42225  2.77519  2.73123  3.46354  2.40513  3.72494  3.29354  2.67741  2.69355  4.24690  2.90347  2.73739  3.18146  2.89801  2.37887  2.77519  2.98518  4.58477  3.61503
          0.01757  4.44635  5.16870  0.61958  0.77255  0.48576  0.95510
    191   2.73930  4.26564  4.01509  2.95941  2.90017  3.81164  4.08991  2.60573  3.33422  1.97268  1.67506  3.71588  4.17475  3.37129  3.56917  3.08843  2.97002  2.49195  4.84486  3.44258    194 m - - -
          2.68618  4.42225  2.77519  2.73123  3.46354  2.40513  3.72494  3.29354  2.67741  2.69355  4.24690  2.90347  2.73739  3.18146  2.89801  2.37887  2.77519  2.98518  4.58477  3.61503
          0.01757  4.44635  5.16870  0.61958  0.77255  0.48576  0.95510
    192   2.97806  5.33355  2.29057  2.44653  4.73620  1.14360  3.93977  4.20717  2.62855  3.74667  4.57275  2.90005  4.03031  3.09940  3.12802  2.93947  3.26649  3.80282  5.92797  4.51785    195 g - - -
          2.68618  4.42225  2.77519  2.73123  3.46354  2.40513  3.72494  3.29354  2.67741  2.69355  4.24690  2.90347  2.73739  3.18146  2.89801  2.37887  2.77519  2.98518  4.58477  3.61503
          0.01757  4.44635  5.16870  0.61958  0.77255  0.48576  0.95510
    193   2.59735  5.13498  2.86311  1.82696  4.45656  3.34717  3.57832  3.49604  2.04114  3.27572  4.18223  2.94398  3.57757  2.66311  2.56223  2.62933  2.82644  3.32676  5.58132  4.18650    196 e - - -
          2.68618  4.42225  2.77519  2.73123  3.46354  2.40513  3.72494  3.29354  2.67741  2.69355  4.24690  2.90347  2.73739  3.18146  2.89801  2.37887  2.77519  2.98518  4.58477  3.61503
          0.01757  4.44635  5.16870  0.61958  0.77255  0.48576  0.95510
    194   2.45234  4.28971  2.96692  2.48703  3.64050  3.43260  3.85941  2.37148  2.82386  2.41399  3.18244  3.29823  3.79226  3.01213  3.21120  2.69509  2.64291  2.49115  4.64990  3.80572    197 i - - -
          2.68618  4.42225  2.77519  2.73123  3.46354  2.40513  3.72494  3.29354  2.67741  2.69355  4.24690  2.90347  2.73739  3.18146  2.89801  2.37887  2.77519  2.98518  4.58477  3.61503
          0.01757  4.44635  5.16870  0.61958  0.77255  0.48576  0.95510
    195   2.34235  3.26800  4.30164  3.70652  3.11066  3.66402  3.96814  2.38718  3.55846  2.07184  2.92995  3.84458  3.39414  3.75032  3.68285  3.09433  2.71815  1.98914  4.72223  2.54803    198 v - - -
          2.68618  4.42225  2.77519  2.73123  3.46354  2.40513  3.72494  3.29354  2.67741  2.69355  4.24690  2.90347  2.73739  3.18146  2.89801  2.37887  2.77519  2.98518  4.58477  3.61503
          0.01757  4.44635  5.16870  0.61958  0.77255  0.48576  0.95510
    196   1.86796  4.30209  4.44184  3.87425  3.46704  4.04098  4.42791  1.58344  3.75501  1.95585  3.41192  4.06813  4.40777  3.98165  3.93292  3.15354  3.12079  1.86753  5.07702  3.88447    199 i - - -
          2.68618  4.42225  2.77519  2.73123  3.46354  2.40513  3.72494  3.29354  2.67741  2.69355  4.24690  2.90347  2.73739  3.18146  2.89801  2.37887  2.77519  2.98518  4.58477  3.61503
          0.01757  4.44635  5.16870  0.61958  0.77255  0.48576  0.95510
    197   2.64915  4.49807  2.84899  2.14037  4.14235  2.85660  3.54847  3.33918  2.27539  2.36342  3.30502  3.03356  3.89748  2.80555  2.88640  2.66232  2.91142  3.23378  5.39795  3.97915    200 e - - -
          2.68618  4.42225  2.77519  2.73123  3.46354  2.40513  3.72494  3.29354  2.67741  2.69355  4.24690  2.90347  2.73739  3.18146  2.89801  2.37887  2.77519  2.98518  4.58477  3.61503
          0.01757  4.44635  5.16870  0.61958  0.77255  0.48576  0.95510
    198   3.77193  5.00859  5.54112  4.96929  3.09699  5.12724  5.39003  2.04555  4.83676  0.58524  2.81759  5.21321  5.17372  4.77531  4.84932  4.50765  3.97710  2.56747  5.45185  4.45352    201 L - - -
          2.68618  4.42225  2.77519  2.73123  3.46354  2.40513  3.72494  3.29354  2.67741  2.69355  4.24690  2.90347  2.73739  3.18146  2.89801  2.37887  2.77519  2.98518  4.58477  3.61503
          0.01757  4.44635  5.16870  0.61958  0.77255  0.48576  0.95510
    199   3.34269  5.29038  3.22209  3.18350  4.76245  3.69062  4.57148  4.64545  3.55310  4.22848  5.20937  0.44661  4.38387  3.87767  3.90069  3.40697  3.76162  4.20253  5.99388  4.69449    202 N - - -
          2.68618  4.42225  2.77519  2.73123  3.46354  2.40513  3.72494  3.29354  2.67741  2.69355  4.24690  2.90347  2.73739  3.18146  2.89801  2.37887  2.77519  2.98518  4.58477  3.61503
          0.01757  4.44635  5.16870  0.61958  0.77255  0.48576  0.95510
    200   2.59818  3.47859  3.40033  2.89288  3.53398  3.62927  3.47736  2.85211  2.82970  2.23529  3.48967  3.32454  4.01052  2.60099  2.96538  2.27737  2.64240  2.70428  4.68517  3.34173    203 l - - -
          2.68618  4.42225  2.77519  2.73123  3.46354  2.40513  3.72494  3.29354  2.67741  2.69355  4.24690  2.90347  2.73739  3.18146  2.89801  2.37887  2.77519  2.98518  4.58477  3.61503
          0.01757  4.44635  5.16870  0.61958  0.77255  0.48576  0.95510
    201   3.74587  4.98888  5.50595  4.94471  3.28563  5.10585  5.41535  1.99459  4.78776  0.59539  2.93715  5.19278  5.17626  4.78207  4.82485  4.49419  3.95953  2.42219  5.50431  4.50597    204 L - - -
          2.68618  4.42225  2.77519  2.73123  3.46354  2.40513  3.72494  3.29354  2.67741  2.69355  4.24690  2.90347  2.73739  3.18146  2.89801  2.37887  2.77519  2.98518  4.58477  3.61503
          0.01757  4.44635  5.16870  0.61958  0.77255  0.48576  0.95510
    202   3.79102  5.51199  4.35049  3.78325  5.02354  4.11553  4.42148  4.64287  2.70388  4.05250  5.06707  4.08293  4.61743  3.64001  0.37463  3.86746  4.03498  4.34793  5.88669  4.86254    205 R - - -
          2.68618  4.42225  2.77519  2.73123  3.46354  2.40513  3.72494  3.29354  2.67741  2.69355  4.24690  2.90347  2.73739  3.18146  2.89801  2.37887  2.77519  2.98518  4.58477  3.61503
          0.01757  4.44635  5.16870  0.61958  0.77255  0.48576  0.95510
    203   1.50753  3.95003  3.89428  3.41982  4.22599  3.27375  4.36128  3.58140  3.37040  3.30754  4.15672  3.58332  3.96068  3.65541  3.69161  1.86606  1.58123  2.94449  5.61726  4.40920    206 a - - -
          2.68618  4.42225  2.77519  2.73123  3.46354  2.40513  3.72494  3.29354  2.67741  2.69355  4.24690  2.90347  2.73739  3.18146  2.89801  2.37887  2.77519  2.98518  4.58477  3.61503
          0.01757  4.44635  5.16870  0.61958  0.77255  0.48576  0.95510
    204   2.15548  4.88525  3.07940  2.38126  4.12472  3.28200  3.71416  3.54197  2.45717  2.68232  3.70747  3.00327  3.90103  2.58552  2.48231  2.45413  2.82885  2.98989  5.38671  3.73563    207 a - - -
          2.68618  4.42225  2.77519  2.73123  3.46354  2.40513  3.72494  3.29354  2.67741  2.69355  4.24690  2.90347  2.73739  3.18146  2.89801  2.37887  2.77519  2.98518  4.58477  3.61503
          0.01757  4.44635  5.16870  0.61958  0.77255  0.48576  0.95510
    205   2.37051  4.27705  4.37297  3.80641  3.46902  3.98022  4.37449  1.68687  3.69172  2.29563  3.42745  4.00514  4.35941  3.92339  3.87822  2.61689  3.02480  1.46318  5.04874  3.85178    208 v - - -
          2.68618  4.42225  2.77519  2.73123  3.46354  2.40513  3.72494  3.29354  2.67741  2.69355  4.24690  2.90347  2.73739  3.18146  2.89801  2.37887  2.77519  2.98518  4.58477  3.61503
          0.01757  4.44635  5.16870  0.61958  0.77255  0.48576  0.95510
    206   3.79102  5.51199  4.35049  3.78325  5.02354  4.11553  4.42148  4.64287  2.70388  4.05250  5.06707  4.08293  4.61743  3.64001  0.37463  3.86746  4.03498  4.34793  5.88669  4.86254    209 R - - -
          2.68618  4.42225  2.77519  2.73123  3.46354  2.40513  3.72494  3.29354  2.67741  2.69355  4.24690  2.90347  2.73739  3.18146  2.89801  2.37887  2.77519  2.98518  4.58477  3.61503
          0.01757  4.44635  5.16870  0.61958  0.77255  0.48576  0.95510
    207   3.06315  5.50804  2.70552  0.99748  4.84903  3.55259  3.85649  4.30732  2.28010  3.77858  4.59685  3.02000  4.06013  2.75354  2.86728  2.99311  3.30242  3.90894  5.89666  4.51796    210 e - - -
          2.68618  4.42225  2.77519  2.73123  3.46354  2.40513  3.72494  3.29354  2.67741  2.69355  4.24690  2.90347  2.73739  3.18146  2.89801  2.37887  2.77519  2.98518  4.58477  3.61503
          0.01757  4.44635  5.16870  0.61958  0.77255  0.48576  0.95510
    208   2.27276  3.20941  4.32340  3.74573  3.37498  3.90573  4.26827  2.25648  3.62379  2.24140  3.29470  3.93087  4.28164  3.84252  3.79469  3.20911  2.07724  1.59756  4.92679  3.73401    211 v - - -
          2.68618  4.42225  2.77519  2.73123  3.46354  2.40513  3.72494  3.29354  2.67741  2.69355  4.24690  2.90347  2.73739  3.18146  2.89801  2.37887  2.77519  2.98518  4.58477  3.61503
          0.01757  4.44635  5.16870  0.61958  0.77255  0.48576  0.95510
    209   3.60636  5.71767  2.91277  0.42342  5.16209  3.76476  4.45422  4.74869  3.42467  4.28311  5.27463  3.44434  4.40822  3.68447  3.86635  3.55047  3.92837  4.38586  6.21306  4.99552    212 E - - -
          2.68618  4.42225  2.77519  2.73123  3.46354  2.40513  3.72494  3.29354  2.67741  2.69355  4.24690  2.90347  2.73739  3.18146  2.89801  2.37887  2.77519  2.98518  4.58477  3.61503
          0.01757  4.44635  5.16870  0.61958  0.77255  0.48576  0.95510
    210   3.15642  4.46754  4.99680  4.44432  3.58723  4.48285  4.92223  1.53179  4.31196  1.43780  3.44291  4.58115  4.78077  4.50004  4.42866  3.65179  3.22882  1.36320  5.39658  4.22596    213 v - - -
          2.68618  4.42225  2.77519  2.73123  3.46354  2.40513  3.72494  3.29354  2.67741  2.69355  4.24690  2.90347  2.73739  3.18146  2.89801  2.37887  2.77519  2.98518  4.58477  3.61503
          0.01757  4.44635  5.16870  0.61958  0.77255  0.48576  0.95510
    211   1.61189  3.64529  3.53798  2.88184  3.63908  3.29796  3.93698  2.78925  2.93901  2.71060  3.59536  3.37851  4.01338  3.18250  3.30315  2.32388  2.74016  2.55924  5.07028  3.83139    214 a - - -
          2.68618  4.42225  2.77519  2.73123  3.46354  2.40513  3.72494  3.29354  2.67741  2.69355  4.24690  2.90347  2.73739  3.18146  2.89801  2.37887  2.77519  2.98518  4.58477  3.61503
          0.01757  4.44635  5.16870  0.61958  0.77255  0.48576  0.95510
    212   0.75651  3.28587  4.24261  3.89380  4.53164  2.36177  4.71187  3.92565  3.83128  3.64929  4.47407  3.77034  3.95173  4.06332  4.05107  2.41443  2.92708  3.36023  5.91989  4.76958    215 a - - -
          2.68618  4.42225  2.77519  2.73123  3.46354  2.40513  3.72494  3.29354  2.67741  2.69355  4.24690  2.90347  2.73739  3.18146  2.89801  2.37887  2.77519  2.98518  4.58477  3.61503
          0.01757  4.44635  5.16870  0.61958  0.77255  0.48576  0.95510
    213   2.14284  3.61606  4.44058  3.84200  2.91675  3.84840  4.17521  1.95616  3.67590  2.21128  3.22402  3.86110  4.21261  3.85040  3.76514  3.15120  2.75608  1.73359  4.74091  3.13121    216 v - - -
          2.68618  4.42225  2.77519  2.73123  3.46354  2.40513  3.72494  3.29354  2.67741  2.69355  4.24690  2.90347  2.73739  3.18146  2.89801  2.37887  2.77519  2.98518  4.58477  3.61503
          0.01757  4.44635  5.16870  0.61958  0.77255  0.48576  0.95510
    214   2.47698  4.87277  2.64015  2.08079  4.51085  3.28454  3.64680  3.99112  2.09909  3.41686  4.09884  2.53017  3.57889  2.59798  2.70679  2.52493  2.63951  3.56017  5.61129  4.20528    217 e - - -
          2.68618  4.42225  2.77519  2.73123  3.46354  2.40513  3.72494  3.29354  2.67741  2.69355  4.24690  2.90347  2.73739  3.18146  2.89801  2.37887  2.77519  2.98518  4.58477  3.61503
          0.04119  4.44635  3.55321  0.61958  0.77255  0.48576  0.95510
    215   0.65891  4.36782  3.86294  3.62004  4.63902  3.02747  4.63055  4.02394  3.67222  3.74712  4.57127  3.65476  3.29225  3.93610  3.93583  2.56693  2.89215  3.43705  5.99608  4.82020    218 A - - -
          2.68618  4.42225  2.77519  2.73123  3.46354  2.40513  3.72494  3.29354  2.67741  2.69355  4.24690  2.90347  2.73739  3.18146  2.89801  2.37887  2.77519  2.98518  4.58477  3.61503
          0.01798  4.42314  5.14549  0.61958  0.77255  0.52227  0.89936
    216   4.07588  5.22489  5.11255  4.86366  0.60785  4.79863  3.76088  3.58925  4.67113  2.70771  4.17150  4.46434  5.08111  4.54510  4.62201  4.18332  4.29240  3.57074  3.86949  1.87944    219 F - - -
          2.68618  4.42225  2.77519  2.73123  3.46354  2.40513  3.72494  3.29354  2.67741  2.69355  4.24690  2.90347  2.73739  3.18146  2.89801  2.37887  2.77519  2.98518  4.58477  3.61503
          0.01798  4.42314  5.14549  0.61958  0.77255  0.52227  0.89936
    217   2.60157  3.93180  2.94542  2.36119  4.26888  3.36099  3.11762  3.70761  2.07586  3.02544  3.96179  2.94224  3.55247  2.74435  2.45338  2.55287  2.81235  3.22221  5.47181  3.34811    220 k - - -
          2.68618  4.42225  2.77519  2.73123  3.46354  2.40513  3.72494  3.29354  2.67741  2.69355  4.24690  2.90347  2.73739  3.18146  2.89801  2.37887  2.77519  2.98518  4.58477  3.61503
          0.01798  4.42314  5.14549  0.61958  0.77255  0.52227  0.89936
    218   2.67543  5.15573  2.61476  2.12530  4.48838  3.08386  3.48849  3.70298  2.06753  3.25476  4.01092  2.67049  3.84682  2.59020  2.63472  2.48782  2.77491  3.33047  5.59578  4.19268    221 k - - -
          2.68618  4.42225  2.77519  2.73123  3.46354  2.40513  3.72494  3.29354  2.67741  2.69355  4.24690  2.90347  2.73739  3.18146  2.89801  2.37887  2.77519  2.98518  4.58477  3.61503
          0.13842  4.42314  2.14327  0.61958  0.77255  0.52227  0.89936
    219   2.51454  5.07267  2.83903  2.22013  4.38302  2.76959  3.63459  3.84292  1.95366  3.36421  4.12890  2.82683  3.83258  2.65979  2.87065  2.50692  2.46771  3.30468  5.53092  4.14388    222 k - - -
          2.68618  4.42225  2.77519  2.73123  3.46354  2.40513  3.72494  3.29354  2.67741  2.69355  4.24690  2.90347  2.73739  3.18146  2.89801  2.37887  2.77519  2.98518  4.58477  3.61503
          0.02026  4.30499  5.02733  0.61958  0.77255  0.54439  0.86797
    220   2.55117  3.25032  4.22304  3.63060  3.13667  3.76513  4.07627  2.09876  3.49160  2.05188  3.13862  3.63168  3.60775  3.38864  3.63372  3.05767  2.67175  1.96621  4.70679  2.90535    223 v - - -
          2.68618  4.42225  2.77519  2.73123  3.46354  2.40513  3.72494  3.29354  2.67741  2.69355  4.24690  2.90347  2.73739  3.18146  2.89801  2.37887  2.77519  2.98518  4.58477  3.61503
          0.01905  4.36628  5.08862  0.61958  0.77255  0.50874  0.91942
    221   2.61863  5.15210  2.63773  1.89496  4.48284  3.24406  3.37858  3.77153  2.28970  3.37905  4.19689  2.68195  3.84443  2.61412  2.84678  2.38684  2.55286  3.53508  5.59309  4.02448    224 e - - -
          2.68618  4.42225  2.77519  2.73123  3.46354  2.40513  3.72494  3.29354  2.67741  2.69355  4.24690  2.90347  2.73739  3.18146  2.89801  2.37887  2.77519  2.98518  4.58477  3.61503
          0.01829  4.40625  5.12860  0.61958  0.77255  0.47471  0.97303
    222   3.03930  5.23299  3.03186  2.76293  4.59222  3.69117  3.49195  4.02580  2.28095  3.52844  4.37011  3.23111  4.11360  2.95814  1.01286  3.03960  3.04622  3.68326  5.62649  4.35673    225 r - - -
          2.68618  4.42225  2.77519  2.73123  3.46354  2.40513  3.72494  3.29354  2.67741  2.69355  4.24690  2.90347  2.73739  3.18146  2.89801  2.37887  2.77519  2.98518  4.58477  3.61503
          0.01776  4.43566  5.15800  0.61958  0.77255  0.47522  0.97220
    223   2.53968  4.95071  3.04007  2.27946  4.20918  3.06013  3.69606  3.27198  2.25560  2.76958  3.87542  2.77592  3.02469  2.58772  2.94988  2.61494  2.74639  3.02692  5.43901  3.79069    226 k - - -
          2.68618  4.42225  2.77519  2.73123  3.46354  2.40513  3.72494  3.29354  2.67741  2.69355  4.24690  2.90347  2.73739  3.18146  2.89801  2.37887  2.77519  2.98518  4.58477  3.61503
          0.01757  4.44635  5.16870  0.61958  0.77255  0.48576  0.95510
    224   3.36866  5.71891  0.57475  2.55529  5.27437  2.83227  4.29386  4.89227  3.44876  4.39788  5.31360  3.13064  4.23156  3.50364  4.07137  3.28030  3.72785  4.41006  6.40550  4.99589    227 D - - -
          2.68618  4.42225  2.77519  2.73123  3.46354  2.40513  3.72494  3.29354  2.67741  2.69355  4.24690  2.90347  2.73739  3.18146  2.89801  2.37887  2.77519  2.98518  4.58477  3.61503
          0.01757  4.44635  5.16870  0.61958  0.77255  0.48576  0.95510
    225   3.48281  4.73258  5.36714  4.82189  3.49364  4.90010  5.32906  0.93988  4.70313  1.52836  2.77859  5.00579  5.07620  4.79220  4.78280  4.27655  3.71567  1.94047  5.58075  4.50392    228 i - - -
          2.68618  4.42225  2.77519  2.73123  3.46354  2.40513  3.72494  3.29354  2.67741  2.69355  4.24690  2.90347  2.73739  3.18146  2.89801  2.37887  2.77519  2.98518  4.58477  3.61503
          0.01757  4.44635  5.16870  0.61958  0.77255  0.48576  0.95510
    226   3.23359  4.52989  5.10460  4.54386  3.49803  4.56999  4.98208  1.27033  4.41140  1.49664  2.81835  4.67666  4.83302  4.55067  4.49881  3.91758  3.14772  1.66863  5.38270  4.24959    229 i - - -
          2.68618  4.42225  2.77519  2.73123  3.46354  2.40513  3.72494  3.29354  2.67741  2.69355  4.24690  2.90347  2.73739  3.18146  2.89801  2.37887  2.77519  2.98518  4.58477  3.61503
          0.01757  4.44635  5.16870  0.61958  0.77255  0.48576  0.95510
    227   2.76743  5.20100  3.04740  1.92301  4.55092  3.52870  3.67440  3.89934  1.83172  3.48646  3.73180  3.00454  3.91535  2.30071  2.25730  2.73804  2.93009  3.59607  5.61078  4.24710    230 k - - -
          2.68618  4.42225  2.77519  2.73123  3.46354  2.40513  3.72494  3.29354  2.67741  2.69355  4.24690  2.90347  2.73739  3.18146  2.89801  2.37887  2.77519  2.98518  4.58477  3.61503
          0.01757  4.44635  5.16870  0.61958  0.77255  0.48576  0.95510
    228   1.86290  4.92494  3.04829  2.11408  4.17932  2.80733  3.45794  3.48994  2.50083  3.14360  3.99781  2.90585  3.89651  2.85245  2.96852  2.55065  2.91808  3.04368  5.42401  3.91588    231 a - - -
          2.68618  4.42225  2.77519  2.73123  3.46354  2.40513  3.72494  3.29354  2.67741  2.69355  4.24690  2.90347  2.73739  3.18146  2.89801  2.37887  2.77519  2.98518  4.58477  3.61503
          0.01757  4.44635  5.16870  0.61958  0.77255  0.48576  0.95510
    229   3.47401  4.80984  5.03715  4.47311  2.96644  4.66305  4.77399  2.52762  4.31570  0.65652  2.79904  4.66115  4.86148  4.39391  4.40232  3.99742  3.68828  2.68661  5.04988  3.19033    232 L - - -
          2.68618  4.42225  2.77519  2.73123  3.46354  2.40513  3.72494  3.29354  2.67741  2.69355  4.24690  2.90347  2.73739  3.18146  2.89801  2.37887  2.77519  2.98518  4.58477  3.61503
          0.01757  4.44635  5.16870  0.61958  0.77255  0.48576  0.95510
    230   3.34269  5.29038  3.22209  3.18350  4.76245  3.69062  4.57148  4.64545  3.55310  4.22848  5.20937  0.44661  4.38387  3.87767  3.90069  3.40697  3.76162  4.20253  5.99388  4.69449    233 N - - -
          2.68618  4.42225  2.77519  2.73123  3.46354  2.40513  3.72494  3.29354  2.67741  2.69355  4.24690  2.90347  2.73739  3.18146  2.89801  2.37887  2.77519  2.98518  4.58477  3.61503
          0.01757  4.44635  5.16870  0.61958  0.77255  0.48576  0.95510
    231   3.79102  5.51199  4.35049  3.78325  5.02354  4.11553  4.42148  4.64287  2.70388  4.05250  5.06707  4.08293  4.61743  3.64001  0.37463  3.86746  4.03498  4.34793  5.88669  4.86254    234 R - - -
          2.68618  4.42225  2.77519  2.73123  3.46354  2.40513  3.72494  3.29354  2.67741  2.69355  4.24690  2.90347  2.73739  3.18146  2.89801  2.37887  2.77519  2.98518  4.58477  3.61503
          0.01757  4.44635  5.16870  0.61958  0.77255  0.48576  0.95510
    232   3.79754  5.06104  5.45247  4.89980  3.22407  5.07791  5.34936  2.44389  4.69746  0.57554  2.22919  5.15817  5.15487  4.71519  4.73472  4.47606  4.00846  2.69157  5.44133  4.43497    235 L - - -
          2.68618  4.42225  2.77519  2.73123  3.46354  2.40513  3.72494  3.29354  2.67741  2.69355  4.24690  2.90347  2.73739  3.18146  2.89801  2.37887  2.77519  2.98518  4.58477  3.61503
          0.01757  4.44635  5.16870  0.61958  0.77255  0.48576  0.95510
    233   2.70827  4.61716  3.83630  3.71946  4.73055  3.34263  4.78788  4.35466  3.83731  4.03941  4.93597  3.81385  4.13470  4.14077  4.07359  0.47505  3.23707  3.75034  6.05743  4.83086    236 S - - -
          2.68618  4.42225  2.77519  2.73123  3.46354  2.40513  3.72494  3.29354  2.67741  2.69355  4.24690  2.90347  2.73739  3.18146  2.89801  2.37887  2.77519  2.98518  4.58477  3.61503
          0.01757  4.44635  5.16870  0.61958  0.77255  0.48576  0.95510
    234   2.70827  4.61716  3.83630  3.71946  4.73055  3.34263  4.78788  4.35466  3.83731  4.03941  4.93597  3.81385  4.13470  4.14077  4.07359  0.47505  3.23707  3.75034  6.05743  4.83086    237 S - - -
          2.68618  4.42225  2.77519  2.73123  3.46354  2.40513  3.72494  3.29354  2.67741  2.69355  4.24690  2.90347  2.73739  3.18146  2.89801  2.37887  2.77519  2.98518  4.58477  3.61503
          0.01757  4.44635  5.16870  0.61958  0.77255  0.48576  0.95510
    235   1.45521  2.89177  4.03044  3.48634  3.53722  2.84446  4.18802  2.44859  3.39816  2.60393  3.52345  3.69778  4.09941  3.65000  3.64293  2.93367  2.80220  2.28837  5.03118  3.83235    238 a - - -
          2.68618  4.42225  2.77519  2.73123  3.46354  2.40513  3.72494  3.29354  2.67741  2.69355  4.24690  2.90347  2.73739  3.18146  2.89801  2.37887  2.77519  2.98518  4.58477  3.61503
          0.01757  4.44635  5.16870  0.61958  0.77255  0.48576  0.95510
    236   2.60623  4.20983  4.67838  4.08154  2.56428  4.03106  4.37211  1.95582  3.90676  1.71657  2.72738  4.14688  4.37301  4.05608  3.96690  3.22632  3.07081  1.66990  4.87627  3.70788    239 v - - -
          2.68618  4.42225  2.77519  2.73123  3.46354  2.40513  3.72494  3.29354  2.67741  2.69355  4.24690  2.90347  2.73739  3.18146  2.89801  2.37887  2.77519  2.98518  4.58477  3.61503
          0.01757  4.44635  5.16870  0.61958  0.77255  0.48576  0.95510
    237   3.93159  5.31761  4.41842  4.12123  2.27884  4.53302  1.88370  3.98951  3.91527  3.28876  4.51318  4.13717  4.89351  4.14609  4.07506  3.93422  4.15687  3.85235  3.94172  0.76965    240 y - - -
          2.68618  4.42225  2.77519  2.73123  3.46354  2.40513  3.72494  3.29354  2.67741  2.69355  4.24690  2.90347  2.73739  3.18146  2.89801  2.37887  2.77519  2.98518  4.58477  3.61503
          0.01757  4.44635  5.16870  0.61958  0.77255  0.48576  0.95510
    238   3.14225  4.46210  4.94623  4.38806  3.50081  4.44418  4.82678  1.07973  4.24849  2.00798  3.40273  4.52496  4.74031  4.43023  4.36202  3.78328  3.38172  1.54908  5.29188  3.32845    241 i - - -
          2.68618  4.42225  2.77519  2.73123  3.46354  2.40513  3.72494  3.29354  2.67741  2.69355  4.24690  2.90347  2.73739  3.18146  2.89801  2.37887  2.77519  2.98518  4.58477  3.61503
          0.01757  4.44635  5.16870  0.61958  0.77255  0.48576  0.95510
    239   3.30447  4.73944  5.16975  4.59166  3.29194  4.71127  5.03905  2.08489  4.45339  1.24497  1.36490  4.78623  4.90331  4.51699  4.52361  4.05531  3.65258  2.23226  5.32959  4.28134    242 l - - -
          2.68618  4.42225  2.77519  2.73123  3.46354  2.40513  3.72494  3.29354  2.67741  2.69355  4.24690  2.90347  2.73739  3.18146  2.89801  2.37887  2.77519  2.98518  4.58477  3.61503
          0.01757  4.44635  5.16870  0.61958  0.77255  0.48576  0.95510
    240   2.86147  4.29162  4.42078  3.58052  2.71779  3.99336  4.26776  2.33456  3.69367  1.99338  1.41769  4.00669  4.33273  3.87916  3.83322  3.29159  3.09068  2.43665  4.82995  3.24945    243 m - - -
          2.68618  4.42225  2.77519  2.73123  3.46354  2.40513  3.72494  3.29354  2.67741  2.69355  4.24690  2.90347  2.73739  3.18146  2.89801  2.37887  2.77519  2.98518  4.58477  3.61503
          0.01757  4.44635  5.16870  0.61958  0.77255  0.48576  0.95510
    241   2.88723  1.52775  4.49245  3.92159  2.76200  4.00502  4.17533  2.53930  3.76553  1.89670  3.30611  4.02995  4.35840  3.93706  3.88066  3.31267  3.12158  2.44009  4.64662  2.76914    244 c - - -
          2.68618  4.42225  2.77519  2.73123  3.46354  2.40513  3.72494  3.29354  2.67741  2.69355  4.24690  2.90347  2.73739  3.18146  2.89801  2.37887  2.77519  2.98518  4.58477  3.61503
          0.01757  4.44635  5.16870  0.61958  0.77255  0.48576  0.95510
    242   2.80576  5.00238  3.22486  2.54379  4.27792  3.60323  3.73188  3.57294  1.69081  2.91116  3.46489  3.12574  3.98092  2.87436  1.80421  2.83027  2.98158  3.35699  4.90805  4.15186    245 k - - -
          2.68618  4.42225  2.77519  2.73123  3.46354  2.40513  3.72494  3.29354  2.67741  2.69355  4.24690  2.90347  2.73739  3.18146  2.89801  2.37887  2.77519  2.98518  4.58477  3.61503
          0.01757  4.44635  5.16870  0.61958  0.77255  0.48576  0.95510
    243   2.31327  3.72951  3.81847  3.13452  3.23875  3.71558  3.42372  2.68997  3.16800  2.29907  3.23440  3.32926  4.09000  3.09428  3.44724  2.82946  2.79658  2.39136  3.88553  2.26413    246 y - - -
          2.68618  4.42225  2.77519  2.73123  3.46354  2.40513  3.72494  3.29354  2.67741  2.69355  4.24690  2.90347  2.73739  3.18146  2.89801  2.37887  2.77519  2.98518  4.58477  3.61503
          0.01757  4.44635  5.16870  0.61958  0.77255  0.48576  0.95510
    244   2.64521  4.77383  3.16935  2.48819  3.98427  3.54584  3.66217  3.26849  2.34584  1.95692  3.76425  2.81321  3.93299  2.52908  2.85540  2.75842  2.83928  2.78432  5.29477  3.98868    247 l - - -
          2.68618  4.42225  2.77519  2.73123  3.46354  2.40513  3.72494  3.29354  2.67741  2.69355  4.24690  2.90347  2.73739  3.18146  2.89801  2.37887  2.77519  2.98518  4.58477  3.61503
          0.01757  4.44635  5.16870  0.61958  0.77255  0.48576  0.95510
    245   1.76856  5.03108  2.79400  2.44984  4.32329  2.94484  3.69594  3.76723  2.46981  3.32114  4.10378  2.77433  3.48988  2.57572  2.95009  2.48980  2.84943  3.39669  5.51722  3.69922    248 a - - -
          2.68618  4.42225  2.77519  2.73123  3.46354  2.40513  3.72494  3.29354  2.67741  2.69355  4.24690  2.90347  2.73739  3.18146  2.89801  2.37887  2.77519  2.98518  4.58477  3.61503
          0.01757  4.44635  5.16870  0.61958  0.77255  0.48576  0.95510
    246   2.76605  5.22847  2.83948  2.15239  4.54599  1.66970  3.41432  4.00123  2.18247  3.51031  4.29051  2.98571  3.93794  2.75634  2.75903  2.78243  3.04721  3.60729  5.66413  4.28514    249 g - - -
          2.68618  4.42225  2.77519  2.73123  3.46354  2.40513  3.72494  3.29354  2.67741  2.69355  4.24690  2.90347  2.73739  3.18146  2.89801  2.37887  2.77519  2.98518  4.58477  3.61503
          0.04310  4.44635  3.49138  0.61958  0.77255  0.48576  0.95510
    247   2.61791  4.93625  2.77883  2.29888  3.90102  3.09095  3.60006  3.40390  2.36479  2.87665  3.35677  2.86464  3.64487  2.36332  2.89732  2.68985  2.87385  3.27826  4.99472  3.10669    250 e - - -
          2.68618  4.42225  2.77519  2.73123  3.46354  2.40513  3.72494  3.29354  2.67741  2.69355  4.24690  2.90347  2.73739  3.18146  2.89801  2.37887  2.77519  2.98518  4.58477  3.61503
          0.09387  4.42127  2.55645  0.61958  0.77255  0.52512  0.89522
    248   2.68136  4.22951  3.47114  2.89982  3.56781  3.44737  3.84297  2.98063  2.71344  2.67690  3.56416  3.21937  4.00477  3.03498  2.82227  2.87047  2.87545  2.69705  4.74325  1.71324    251 y - - -
          2.68618  4.42225  2.77519  2.73123  3.46354  2.40513  3.72494  3.29354  2.67741  2.69355  4.24690  2.90347  2.73739  3.18146  2.89801  2.37887  2.77519  2.98518  4.58477  3.61503
          0.05668  4.34683  3.16635  0.61958  0.77255  0.59470  0.80236
    249   2.65721  5.13841  2.58789  2.23836  4.47161  3.00558  3.53146  3.79162  1.86825  3.43769  4.18300  2.56453  3.71080  2.63942  2.67884  2.59426  2.84359  3.52282  5.57695  3.91430    252 k - - -
          2.68618  4.42225  2.77519  2.73123  3.46354  2.40513  3.72494  3.29354  2.67741  2.69355  4.24690  2.90347  2.73739  3.18146  2.89801  2.37887  2.77519  2.98518  4.58477  3.61503
          0.26324  4.32519  1.52229  0.61958  0.77255  0.65548  0.73229
    250   2.57099  5.05388  2.73962  2.18141  4.37163  3.08203  3.57981  3.83350  2.05994  3.27365  4.10647  2.76885  3.78479  2.53127  2.53547  2.35118  2.85518  3.43072  5.49845  4.11155    253 k - - -
          2.68618  4.42225  2.77519  2.73123  3.46354  2.40513  3.72494  3.29354  2.67741  2.69355  4.24690  2.90347  2.73739  3.18146  2.89801  2.37887  2.77519  2.98518  4.58477  3.61503
          0.01707  4.07902        *  0.61958  0.77255  0.00000        *
//
HMMER3/f [3.1b2 | February 2015]
NAME  HMM01923cobtr_3_eut2.EUT2D
LENG  251
ALPH  amino
RF    no
MM    no
CONS  yes
CS    no
MAP   yes
DATE  Fri Nov 20 00:49:01 2020
NSEQ  7
EFFN  0.796387
CKSUM 2344246281
STATS LOCAL MSV      -10.7834  0.70289
STATS LOCAL VITERBI  -11.4591  0.70289
STATS LOCAL FORWARD   -4.9742  0.70289
HMM          A        C        D        E        F        G        H        I        K        L        M        N        P        Q        R        S        T        V        W        Y   
            m->m     m->i     m->d     i->m     i->i     d->m     d->d
  COMPO   2.54244  4.54345  3.06359  2.55241  3.38642  2.94518  3.55688  2.80388  2.63148  2.34302  3.57340  3.15679  3.35298  3.03521  2.78396  2.71048  2.86713  2.67919  5.07859  3.54502
          2.68618  4.42225  2.77519  2.73123  3.46354  2.40513  3.72494  3.29354  2.67741  2.69355  4.24690  2.90347  2.73739  3.18146  2.89801  2.37887  2.77519  2.98518  4.58477  3.61503
          0.13710  4.07227  2.19750  0.61958  0.77255  0.00000        *
      1   3.04254  4.57730  4.14807  3.74902  3.24995  3.90248  4.46306  2.43476  3.51191  1.83146  1.21331  4.01506  4.36414  3.88811  3.70639  3.40089  3.34992  2.45132  5.10259  3.87208      1 m - - -
          2.68618  4.42225  2.77519  2.73123  3.46354  2.40513  3.72494  3.29354  2.67741  2.69355  4.24690  2.90347  2.73739  3.18146  2.89801  2.37887  2.77519  2.98518  4.58477  3.61503
          0.02862  3.96379  4.68614  0.61958  0.77255  0.42343  1.06363
      2   2.85811  4.76316  3.52550  2.90455  3.89274  3.64057  3.77409  3.23943  2.28407  2.77929  2.73986  3.30459  4.03891  2.97689  1.43381  2.97034  3.08356  3.04229  5.22281  3.97968      2 r - - -
          2.68618  4.42225  2.77519  2.73123  3.46354  2.40513  3.72494  3.29354  2.67741  2.69355  4.24690  2.90347  2.73739  3.18146  2.89801  2.37887  2.77519  2.98518  4.58477  3.61503
          0.02564  4.07227  4.79462  0.61958  0.77255  0.48576  0.95510
      3   2.54011  4.34859  4.59425  4.08262  3.62198  4.22768  4.80312  1.44631  3.98407  2.24728  3.45404  4.30141  4.59733  4.25450  4.20220  3.59252  3.24406  1.19628  5.44569  4.23934      3 v - - -
          2.68618  4.42225  2.77519  2.73123  3.46354  2.40513  3.72494  3.29354  2.67741  2.69355  4.24690  2.90347  2.73739  3.18146  2.89801  2.37887  2.77519  2.98518  4.58477  3.61503
          0.02564  4.07227  4.79462  0.61958  0.77255  0.48576  0.95510
      4   3.17672  4.51193  4.75924  4.25322  2.47792  4.40560  4.65734  1.13506  4.12700  1.79982  3.15701  4.43600  4.68629  4.29297  4.26760  3.77390  3.42283  1.98639  5.01476  3.67615      4 i - - -
          2.68618  4.42225  2.77519  2.73123  3.46354  2.40513  3.72494  3.29354  2.67741  2.69355  4.24690  2.90347  2.73739  3.18146  2.89801  2.37887  2.77519  2.98518  4.58477  3.61503
          0.02564  4.07227  4.79462  0.61958  0.77255  0.48576  0.95510
      5   2.53267  4.37657  3.61900  3.38613  4.15867  3.20781  4.38646  3.31078  3.33306  3.16704  4.20835  3.55931  3.92903  3.71881  3.57895  2.73666  0.87318  2.98371  5.57853  4.37675      5 t - - -
          2.68618  4.42225  2.77519  2.73123  3.46354  2.40513  3.72494  3.29354  2.67741  2.69355  4.24690  2.90347  2.73739  3.18146  2.89801  2.37887  2.77519  2.98518  4.58477  3.61503
          0.02564  4.07227  4.79462  0.61958  0.77255  0.48576  0.95510
      6   3.13851  5.27686  2.59081  0.77122  4.65035  3.41331  4.02356  4.14482  2.93044  3.73178  4.70190  3.06523  4.02887  3.23815  3.35650  3.10336  3.44587  3.80982  5.78408  4.51236      6 e - - -
          2.68618  4.42225  2.77519  2.73123  3.46354  2.40513  3.72494  3.29354  2.67741  2.69355  4.24690  2.90347  2.73739  3.18146  2.89801  2.37887  2.77519  2.98518  4.58477  3.61503
          0.02564  4.07227  4.79462  0.61958  0.77255  0.48576  0.95510
      7   2.13479  4.27723  3.50998  2.95784  3.48298  3.50119  3.87194  2.76392  2.89510  2.25200  2.76791  3.33231  3.93161  3.20607  3.23490  2.37600  2.53503  2.53760  4.94174  3.71212      7 a - - -
          2.68618  4.42225  2.77519  2.73123  3.46354  2.40513  3.72494  3.29354  2.67741  2.69355  4.24690  2.90347  2.73739  3.18146  2.89801  2.37887  2.77519  2.98518  4.58477  3.61503
          0.02564  4.07227  4.79462  0.61958  0.77255  0.48576  0.95510
      8   3.13851  5.27686  2.59081  0.77122  4.65035  3.41331  4.02356  4.14482  2.93044  3.73178  4.70190  3.06523  4.02887  3.23815  3.35650  3.10336  3.44587  3.80982  5.78408  4.51236      8 e - - -
          2.68618  4.42225  2.77519  2.73123  3.46354  2.40513  3.72494  3.29354  2.67741  2.69355  4.24690  2.90347  2.73739  3.18146  2.89801  2.37887  2.77519  2.98518  4.58477  3.61503
          0.02564  4.07227  4.79462  0.61958  0.77255  0.48576  0.95510
      9   3.38643  4.79203  4.50954  4.15476  3.22346  4.23376  4.74822  2.44292  3.92062  0.66316  3.19195  4.41084  4.63761  4.24072  4.06217  3.83477  3.67317  2.53130  5.17055  3.93850      9 L - - -
          2.68618  4.42225  2.77519  2.73123  3.46354  2.40513  3.72494  3.29354  2.67741  2.69355  4.24690  2.90347  2.73739  3.18146  2.89801  2.37887  2.77519  2.98518  4.58477  3.61503
          0.02564  4.07227  4.79462  0.61958  0.77255  0.48576  0.95510
     10   3.24387  5.06017  3.75617  3.23102  4.46608  3.68762  3.98807  4.02553  2.34377  3.50528  4.50410  3.57344  4.18398  3.20184  0.71204  3.32080  3.49844  3.74178  5.47017  4.35422     10 r - - -
          2.68618  4.42225  2.77519  2.73123  3.46354  2.40513  3.72494  3.29354  2.67741  2.69355  4.24690  2.90347  2.73739  3.18146  2.89801  2.37887  2.77519  2.98518  4.58477  3.61503
          0.02564  4.07227  4.79462  0.61958  0.77255  0.48576  0.95510
     11   3.00355  5.59397  1.48404  1.35486  4.87966  3.25919  3.81186  4.40606  2.83977  3.89978  4.75573  2.72017  3.88645  2.97891  3.44390  2.87973  3.29381  3.97306  6.04663  4.53425     11 e - - -
          2.68618  4.42225  2.77519  2.73123  3.46354  2.40513  3.72494  3.29354  2.67741  2.69355  4.24690  2.90347  2.73739  3.18146  2.89801  2.37887  2.77519  2.98518  4.58477  3.61503
          0.02564  4.07227  4.79462  0.61958  0.77255  0.48576  0.95510
     12   2.65129  4.60874  3.17433  2.41531  3.75874  3.51504  3.72580  2.59091  2.53465  2.36416  3.65678  3.11701  3.90519  2.17068  2.91828  2.76183  2.88059  2.84105  5.14015  3.86211     12 q - - -
          2.68618  4.42225  2.77519  2.73123  3.46354  2.40513  3.72494  3.29354  2.67741  2.69355  4.24690  2.90347  2.73739  3.18146  2.89801  2.37887  2.77519  2.98518  4.58477  3.61503
          0.02564  4.07227  4.79462  0.61958  0.77255  0.48576  0.95510
     13   3.70026  4.94356  4.61375  4.28710  1.95279  4.40022  3.47285  3.51958  4.06188  2.85514  4.08697  4.06534  4.71734  4.10823  4.11774  3.77957  3.91883  3.41007  2.35041  0.89583     13 y - - -
          2.68618  4.42225  2.77519  2.73123  3.46354  2.40513  3.72494  3.29354  2.67741  2.69355  4.24690  2.90347  2.73739  3.18146  2.89801  2.37887  2.77519  2.98518  4.58477  3.61503
          0.02564  4.07227  4.79462  0.61958  0.77255  0.48576  0.95510
     14   2.73056  4.85870  3.09460  2.56027  3.10482  3.50221  3.64892  3.49721  1.63168  3.06792  3.93361  3.04693  3.89901  2.38569  2.64396  2.76874  2.95213  3.20211  5.25565  3.92252     14 k - - -
          2.68618  4.42225  2.77519  2.73123  3.46354  2.40513  3.72494  3.29354  2.67741  2.69355  4.24690  2.90347  2.73739  3.18146  2.89801  2.37887  2.77519  2.98518  4.58477  3.61503
          0.02564  4.07227  4.79462  0.61958  0.77255  0.48576  0.95510
     15   2.98400  5.19809  3.11363  2.63364  4.59029  3.58102  3.65474  3.99164  1.33258  3.45051  4.30773  3.09623  3.99657  1.99456  2.30531  2.96332  3.18076  3.65229  5.52459  4.28421     15 k - - -
          2.68618  4.42225  2.77519  2.73123  3.46354  2.40513  3.72494  3.29354  2.67741  2.69355  4.24690  2.90347  2.73739  3.18146  2.89801  2.37887  2.77519  2.98518  4.58477  3.61503
          0.02564  4.07227  4.79462  0.61958  0.77255  0.48576  0.95510
     16   2.14582  4.77408  2.92245  2.45936  4.17333  2.89569  3.68552  3.59441  2.14999  3.18694  3.99728  2.55563  3.80480  2.83769  2.90967  2.62066  2.41576  3.23185  5.40999  4.07768     16 a - - -
          2.68618  4.42225  2.77519  2.73123  3.46354  2.40513  3.72494  3.29354  2.67741  2.69355  4.24690  2.90347  2.73739  3.18146  2.89801  2.37887  2.77519  2.98518  4.58477  3.61503
          0.02564  4.07227  4.79462  0.61958  0.77255  0.48576  0.95510
     17   2.85693  5.15239  2.50665  1.20158  4.54511  3.32349  3.81007  4.00212  2.67070  3.56392  4.42232  2.88946  2.76750  2.97858  3.13466  2.82631  3.14593  3.62184  5.72618  4.35461     17 e - - -
          2.68618  4.42225  2.77519  2.73123  3.46354  2.40513  3.72494  3.29354  2.67741  2.69355  4.24690  2.90347  2.73739  3.18146  2.89801  2.37887  2.77519  2.98518  4.58477  3.61503
          0.02564  4.07227  4.79462  0.61958  0.77255  0.48576  0.95510
     18   2.79780  4.44717  3.79827  3.45403  1.23752  2.39250  3.98142  3.04950  3.43919  2.67289  3.74345  3.66253  4.13025  3.69510  3.67788  3.03154  3.13913  2.84908  4.55212  3.01425     18 f - - -
          2.68618  4.42225  2.77519  2.73123  3.46354  2.40513  3.72494  3.29354  2.67741  2.69355  4.24690  2.90347  2.73739  3.18146  2.89801  2.37887  2.77519  2.98518  4.58477  3.61503
          0.02564  4.07227  4.79462  0.61958  0.77255  0.48576  0.95510
     19   2.17153  4.49356  3.27852  2.78772  4.02711  3.30313  3.84921  3.35708  2.60462  3.04590  3.91131  3.17770  3.84323  3.05760  2.36750  2.64653  1.72473  3.02207  5.33784  4.08053     19 t - - -
          2.68618  4.42225  2.77519  2.73123  3.46354  2.40513  3.72494  3.29354  2.67741  2.69355  4.24690  2.90347  2.73739  3.18146  2.89801  2.37887  2.77519  2.98518  4.58477  3.61503
          0.02564  4.07227  4.79462  0.61958  0.77255  0.48576  0.95510
     20   2.47227  4.30375  3.48739  3.01113  3.76054  3.32000  3.99647  2.35221  2.95466  2.78005  3.70525  3.33431  3.88168  3.28804  3.29477  1.65180  2.36780  2.65935  5.20406  3.96095     20 s - - -
          2.68618  4.42225  2.77519  2.73123  3.46354  2.40513  3.72494  3.29354  2.67741  2.69355  4.24690  2.90347  2.73739  3.18146  2.89801  2.37887  2.77519  2.98518  4.58477  3.61503
          0.02564  4.07227  4.79462  0.61958  0.77255  0.48576  0.95510
     21   3.12424  4.49197  4.47077  3.98671  1.67103  4.13443  3.76858  2.15769  3.84407  2.24998  3.42934  3.99584  4.45628  3.94572  3.95121  3.45484  3.35078  2.65172  4.02810  1.66432     21 y - - -
          2.68618  4.42225  2.77519  2.73123  3.46354  2.40513  3.72494  3.29354  2.67741  2.69355  4.24690  2.90347  2.73739  3.18146  2.89801  2.37887  2.77519  2.98518  4.58477  3.61503
          0.02564  4.07227  4.79462  0.61958  0.77255  0.48576  0.95510
     22   2.30681  4.83507  2.95829  2.26158  4.10391  3.41741  3.02108  3.51955  2.37727  3.11009  3.92519  2.95341  3.82368  2.77850  2.53557  2.65412  2.28596  3.18959  5.33615  4.00751     22 e - - -
          2.68618  4.42225  2.77519  2.73123  3.46354  2.40513  3.72494  3.29354  2.67741  2.69355  4.24690  2.90347  2.73739  3.18146  2.89801  2.37887  2.77519  2.98518  4.58477  3.61503
          0.02564  4.07227  4.79462  0.61958  0.77255  0.48576  0.95510
     23   3.19899  4.58907  4.67346  4.17094  3.22990  4.36721  4.80175  2.09950  3.99371  0.97968  3.07260  4.41878  4.67190  4.22583  4.16258  3.75156  3.45957  1.75769  5.24508  4.08128     23 l - - -
          2.68618  4.42225  2.77519  2.73123  3.46354  2.40513  3.72494  3.29354  2.67741  2.69355  4.24690  2.90347  2.73739  3.18146  2.89801  2.37887  2.77519  2.98518  4.58477  3.61503
          0.02564  4.07227  4.79462  0.61958  0.77255  0.48576  0.95510
     24   3.03847  4.75768  3.66798  3.53912  4.50980  3.43411  4.59641  4.11138  3.61447  3.71456  4.77585  3.82362  0.52778  3.99705  3.83355  3.21319  3.49659  3.73312  5.63697  4.63458     24 P - - -
          2.68618  4.42225  2.77519  2.73123  3.46354  2.40513  3.72494  3.29354  2.67741  2.69355  4.24690  2.90347  2.73739  3.18146  2.89801  2.37887  2.77519  2.98518  4.58477  3.61503
          0.02564  4.07227  4.79462  0.61958  0.77255  0.48576  0.95510
     25   1.93349  4.89232  2.79143  2.19499  4.21510  3.36424  3.67067  3.63795  2.45858  3.22165  4.03761  2.91682  3.03608  2.38965  2.90625  2.66685  2.90633  3.28759  5.44207  4.09487     25 a - - -
          2.68618  4.42225  2.77519  2.73123  3.46354  2.40513  3.72494  3.29354  2.67741  2.69355  4.24690  2.90347  2.73739  3.18146  2.89801  2.37887  2.77519  2.98518  4.58477  3.61503
          0.02564  4.07227  4.79462  0.61958  0.77255  0.48576  0.95510
     26   2.77629  5.08913  2.10085  2.28008  4.60025  1.58960  3.82962  4.09634  2.79655  3.64990  4.48357  2.30564  3.84554  3.00323  3.32812  2.75184  3.10298  3.66036  5.82454  4.40113     26 g - - -
          2.68618  4.42225  2.77519  2.73123  3.46354  2.40513  3.72494  3.29354  2.67741  2.69355  4.24690  2.90347  2.73739  3.18146  2.89801  2.37887  2.77519  2.98518  4.58477  3.61503
          0.02564  4.07227  4.79462  0.61958  0.77255  0.48576  0.95510
     27   2.37981  2.19300  3.90961  3.41577  3.61781  3.26231  4.16340  2.80747  3.31951  2.67306  3.59105  3.54347  3.87897  3.58426  3.56441  2.14739  2.35865  2.07232  5.10038  3.90517     27 v - - -
          2.68618  4.42225  2.77519  2.73123  3.46354  2.40513  3.72494  3.29354  2.67741  2.69355  4.24690  2.90347  2.73739  3.18146  2.89801  2.37887  2.77519  2.98518  4.58477  3.61503
          0.02564  4.07227  4.79462  0.61958  0.77255  0.48576  0.95510
     28   2.70476  4.82951  3.15085  2.57781  4.13340  2.94778  3.64952  3.51625  1.98969  3.10913  3.94557  3.05494  3.88650  2.80566  1.95980  2.74911  2.93109  2.62164  5.32150  4.04195     28 r - - -
          2.68618  4.42225  2.77519  2.73123  3.46354  2.40513  3.72494  3.29354  2.67741  2.69355  4.24690  2.90347  2.73739  3.18146  2.89801  2.37887  2.77519  2.98518  4.58477  3.61503
          0.02564  4.07227  4.79462  0.61958  0.77255  0.48576  0.95510
     29   3.38643  4.79203  4.50954  4.15476  3.22346  4.23376  4.74822  2.44292  3.92062  0.66316  3.19195  4.41084  4.63761  4.24072  4.06217  3.83477  3.67317  2.53130  5.17055  3.93850     29 L - - -
          2.68618  4.42225  2.77519  2.73123  3.46354  2.40513  3.72494  3.29354  2.67741  2.69355  4.24690  2.90347  2.73739  3.18146  2.89801  2.37887  2.77519  2.98518  4.58477  3.61503
          0.02564  4.07227  4.79462  0.61958  0.77255  0.48576  0.95510
     30   2.53267  4.37657  3.61900  3.38613  4.15867  3.20781  4.38646  3.31078  3.33306  3.16704  4.20835  3.55931  3.92903  3.71881  3.57895  2.73666  0.87318  2.98371  5.57853  4.37675     30 t - - -
          2.68618  4.42225  2.77519  2.73123  3.46354  2.40513  3.72494  3.29354  2.67741  2.69355  4.24690  2.90347  2.73739  3.18146  2.89801  2.37887  2.77519  2.98518  4.58477  3.61503
          0.02564  4.07227  4.79462  0.61958  0.77255  0.48576  0.95510
     31   3.03847  4.75768  3.66798  3.53912  4.50980  3.43411  4.59641  4.11138  3.61447  3.71456  4.77585  3.82362  0.52778  3.99705  3.83355  3.21319  3.49659  3.73312  5.63697  4.63458     31 P - - -
          2.68618  4.42225  2.77519  2.73123  3.46354  2.40513  3.72494  3.29354  2.67741  2.69355  4.24690  2.90347  2.73739  3.18146  2.89801  2.37887  2.77519  2.98518  4.58477  3.61503
          0.02564  4.07227  4.79462  0.61958  0.77255  0.48576  0.95510
     32   1.72138  4.29945  3.45382  2.99968  3.82136  3.25482  4.00227  3.08890  2.95400  2.28919  3.77409  3.30959  3.84626  3.28663  3.29499  1.91555  2.80389  2.78581  5.24738  4.00012     32 a - - -
          2.68618  4.42225  2.77519  2.73123  3.46354  2.40513  3.72494  3.29354  2.67741  2.69355  4.24690  2.90347  2.73739  3.18146  2.89801  2.37887  2.77519  2.98518  4.58477  3.61503
          0.02564  4.07227  4.79462  0.61958  0.77255  0.48576  0.95510
     33   0.76012  4.30353  3.67640  3.48234  4.26199  3.12170  4.47923  3.41821  3.50404  3.29015  4.30372  3.57793  3.88030  3.82760  3.73755  2.65400  2.94548  3.03758  5.66892  4.49304     33 a - - -
          2.68618  4.42225  2.77519  2.73123  3.46354  2.40513  3.72494  3.29354  2.67741  2.69355  4.24690  2.90347  2.73739  3.18146  2.89801  2.37887  2.77519  2.98518  4.58477  3.61503
          0.02564  4.07227  4.79462  0.61958  0.77255  0.48576  0.95510
     34   2.39726  4.66100  3.10355  2.54843  3.89801  3.44629  3.66871  3.28808  2.45303  2.51550  3.76846  3.03673  3.84600  2.57384  2.47195  2.46014  2.51886  2.99626  5.20196  3.90769     34 a - - -
          2.68618  4.42225  2.77519  2.73123  3.46354  2.40513  3.72494  3.29354  2.67741  2.69355  4.24690  2.90347  2.73739  3.18146  2.89801  2.37887  2.77519  2.98518  4.58477  3.61503
          0.02564  4.07227  4.79462  0.61958  0.77255  0.48576  0.95510
     35   2.87095  5.27021  2.00156  2.26658  4.55032  3.32176  3.75561  4.07517  2.61570  3.59597  4.44103  2.82672  3.87785  1.46976  3.09700  2.81150  3.14250  3.68630  5.73548  4.31196     35 q - - -
          2.68618  4.42225  2.77519  2.73123  3.46354  2.40513  3.72494  3.29354  2.67741  2.69355  4.24690  2.90347  2.73739  3.18146  2.89801  2.37887  2.77519  2.98518  4.58477  3.61503
          0.02564  4.07227  4.79462  0.61958  0.77255  0.48576  0.95510
     36   3.52351  4.86801  4.51336  4.26980  0.73377  4.15812  3.98166  3.02723  4.17293  2.35301  3.73028  4.24994  4.61524  4.28672  4.24305  3.78034  3.82628  3.03193  4.17897  2.52402     36 f - - -
          2.68618  4.42225  2.77519  2.73123  3.46354  2.40513  3.72494  3.29354  2.67741  2.69355  4.24690  2.90347  2.73739  3.18146  2.89801  2.37887  2.77519  2.98518  4.58477  3.61503
          0.02564  4.07227  4.79462  0.61958  0.77255  0.48576  0.95510
     37   3.33620  4.66268  4.87074  4.34512  3.16277  4.58440  4.92050  1.74698  4.16372  0.91079  2.98208  4.60553  4.79496  4.34102  4.30142  3.96268  3.57173  2.13471  5.24707  4.11719     37 l - - -
          2.68618  4.42225  2.77519  2.73123  3.46354  2.40513  3.72494  3.29354  2.67741  2.69355  4.24690  2.90347  2.73739  3.18146  2.89801  2.37887  2.77519  2.98518  4.58477  3.61503
          0.02564  4.07227  4.79462  0.61958  0.77255  0.48576  0.95510
     38   2.62699  4.78656  2.95629  2.53590  4.26534  3.33466  3.72999  3.70987  2.43183  3.28576  4.10669  2.51845  3.83798  2.88936  2.31423  1.70467  2.91877  3.32866  5.46605  4.14871     38 s - - -
          2.68618  4.42225  2.77519  2.73123  3.46354  2.40513  3.72494  3.29354  2.67741  2.69355  4.24690  2.90347  2.73739  3.18146  2.89801  2.37887  2.77519  2.98518  4.58477  3.61503
          0.02564  4.07227  4.79462  0.61958  0.77255  0.48576  0.95510
     39   2.80248  5.10138  2.46941  1.28157  4.52498  3.28420  3.79674  3.98339  2.66932  3.56038  4.40864  2.85893  3.86676  2.96608  3.13897  2.20837  3.10517  3.58876  5.73625  4.33515     39 e - - -
          2.68618  4.42225  2.77519  2.73123  3.46354  2.40513  3.72494  3.29354  2.67741  2.69355  4.24690  2.90347  2.73739  3.18146  2.89801  2.37887  2.77519  2.98518  4.58477  3.61503
          0.02564  4.07227  4.79462  0.61958  0.77255  0.48576  0.95510
     40   3.13745  5.20711  3.58395  2.89582  4.67666  3.72996  3.65732  4.01829  1.61246  3.45367  4.33760  3.27656  4.09831  2.79563  1.17323  3.13737  3.29766  3.70872  5.48221  4.33577     40 r - - -
          2.68618  4.42225  2.77519  2.73123  3.46354  2.40513  3.72494  3.29354  2.67741  2.69355  4.24690  2.90347  2.73739  3.18146  2.89801  2.37887  2.77519  2.98518  4.58477  3.61503
          0.02564  4.07227  4.79462  0.61958  0.77255  0.48576  0.95510
     41   2.94763  5.19252  3.16374  2.17555  4.60241  3.58859  3.62364  3.97759  1.79804  3.43541  4.26971  3.08321  3.97774  2.75101  1.50845  2.92490  3.13569  3.63001  5.51184  4.27502     41 r - - -
          2.68618  4.42225  2.77519  2.73123  3.46354  2.40513  3.72494  3.29354  2.67741  2.69355  4.24690  2.90347  2.73739  3.18146  2.89801  2.37887  2.77519  2.98518  4.58477  3.61503
          0.02564  4.07227  4.79462  0.61958  0.77255  0.48576  0.95510
     42   3.24324  4.55436  4.85687  4.35035  3.34130  4.54956  4.96992  1.10229  4.17977  1.52981  3.17455  4.58945  4.80341  4.41476  4.34181  3.93741  3.49206  1.84658  5.37035  4.18499     42 i - - -
          2.68618  4.42225  2.77519  2.73123  3.46354  2.40513  3.72494  3.29354  2.67741  2.69355  4.24690  2.90347  2.73739  3.18146  2.89801  2.37887  2.77519  2.98518  4.58477  3.61503
          0.02564  4.07227  4.79462  0.61958  0.77255  0.48576  0.95510
     43   2.82819  5.09872  2.97412  2.50975  4.47625  3.48677  3.64035  3.89123  1.56467  3.39040  4.21271  3.00359  3.91259  2.09022  2.47917  2.48280  3.04827  3.53052  5.50969  4.21714     43 k - - -
          2.68618  4.42225  2.77519  2.73123  3.46354  2.40513  3.72494  3.29354  2.67741  2.69355  4.24690  2.90347  2.73739  3.18146  2.89801  2.37887  2.77519  2.98518  4.58477  3.61503
          0.02564  4.07227  4.79462  0.61958  0.77255  0.48576  0.95510
     44   3.11323  4.43766  4.81272  4.32697  3.62001  4.44252  5.05210  1.51093  4.21057  2.13315  3.43132  4.54012  4.77513  4.48759  4.41292  3.83812  3.38651  0.97610  5.58237  4.36504     44 v - - -
          2.68618  4.42225  2.77519  2.73123  3.46354  2.40513  3.72494  3.29354  2.67741  2.69355  4.24690  2.90347  2.73739  3.18146  2.89801  2.37887  2.77519  2.98518  4.58477  3.61503
          0.02564  4.07227  4.79462  0.61958  0.77255  0.48576  0.95510
     45   2.61035  4.30874  3.51009  2.94251  3.40119  3.59169  3.23516  2.19662  2.84087  2.23654  3.37946  3.33739  3.96810  2.65696  3.17057  2.84622  2.84130  2.27580  4.87537  3.63484     45 i - - -
          2.68618  4.42225  2.77519  2.73123  3.46354  2.40513  3.72494  3.29354  2.67741  2.69355  4.24690  2.90347  2.73739  3.18146  2.89801  2.37887  2.77519  2.98518  4.58477  3.61503
          0.02564  4.07227  4.79462  0.61958  0.77255  0.48576  0.95510
     46   2.63188  4.72903  2.94415  2.18147  3.97634  3.41623  3.68931  3.34858  2.50204  2.53047  3.84933  2.65251  3.84785  2.86883  2.92879  2.69163  2.13707  3.05104  5.27943  3.96594     46 t - - -
          2.68618  4.42225  2.77519  2.73123  3.46354  2.40513  3.72494  3.29354  2.67741  2.69355  4.24690  2.90347  2.73739  3.18146  2.89801  2.37887  2.77519  2.98518  4.58477  3.61503
          0.02564  4.07227  4.79462  0.61958  0.77255  0.48576  0.95510
     47   2.61796  4.82568  2.80920  1.86271  4.18452  2.46894  3.69444  3.59613  2.51520  3.20184  4.02076  2.93039  3.15982  2.85086  2.97599  2.64673  2.88663  2.82160  5.43534  4.09019     47 e - - -
          2.68618  4.42225  2.77519  2.73123  3.46354  2.40513  3.72494  3.29354  2.67741  2.69355  4.24690  2.90347  2.73739  3.18146  2.89801  2.37887  2.77519  2.98518  4.58477  3.61503
          0.02564  4.07227  4.79462  0.61958  0.77255  0.48576  0.95510
     48   2.39400  5.09699  2.17528  2.02038  4.45003  2.83616  3.68060  3.91571  2.53315  3.45067  4.24481  2.81956  3.81034  2.81818  3.04667  2.06313  2.96707  3.51360  5.63369  4.22490     48 e - - -
          2.68618  4.42225  2.77519  2.73123  3.46354  2.40513  3.72494  3.29354  2.67741  2.69355  4.24690  2.90347  2.73739  3.18146  2.89801  2.37887  2.77519  2.98518  4.58477  3.61503
          0.02564  4.07227  4.79462  0.61958  0.77255  0.48576  0.95510
     49   2.06875  4.60548  3.11965  2.58466  3.93141  3.38694  3.71285  3.30839  2.52089  2.96330  3.80487  2.63708  3.83059  2.89961  2.48502  2.64692  2.52760  2.68173  5.24231  3.94928     49 a - - -
          2.68618  4.42225  2.77519  2.73123  3.46354  2.40513  3.72494  3.29354  2.67741  2.69355  4.24690  2.90347  2.73739  3.18146  2.89801  2.37887  2.77519  2.98518  4.58477  3.61503
          0.22109  4.07227  1.70750  0.61958  0.77255  0.48576  0.95510
     50   2.53303  4.59422  2.74359  2.53058  4.18508  3.13601  3.83678  3.69354  2.69599  3.32176  4.18797  2.17956  1.89265  3.05115  3.08419  2.61183  2.90356  3.28387  5.46995  4.14155     50 p - - -
          2.68618  4.42225  2.77519  2.73123  3.46354  2.40513  3.72494  3.29354  2.67741  2.69355  4.24690  2.90347  2.73739  3.18146  2.89801  2.37887  2.77519  2.98518  4.58477  3.61503
          0.03109  3.88227  4.60461  0.61958  0.77255  0.66220  0.72508
     51   2.21106  4.57644  2.93976  2.55516  4.12478  3.22184  3.73521  3.50680  2.04540  3.14567  3.98896  2.99779  3.76658  2.91878  2.84120  1.96768  2.83139  3.13939  5.37920  4.08905     51 s - - -
          2.68618  4.42225  2.77519  2.73123  3.46354  2.40513  3.72494  3.29354  2.67741  2.69355  4.24690  2.90347  2.73739  3.18146  2.89801  2.37887  2.77519  2.98518  4.58477  3.61503
          0.03109  3.88227  4.60461  0.61958  0.77255  0.54237  0.87076
     52   2.66150  5.01444  2.30880  2.27181  4.35798  2.82280  3.63730  3.81171  2.09995  3.35615  4.15578  2.81592  2.59860  2.77631  2.93032  2.64046  2.91938  3.42497  5.54147  4.15502     52 k - - -
          2.68618  4.42225  2.77519  2.73123  3.46354  2.40513  3.72494  3.29354  2.67741  2.69355  4.24690  2.90347  2.73739  3.18146  2.89801  2.37887  2.77519  2.98518  4.58477  3.61503
          0.02862  3.96379  4.68614  0.61958  0.77255  0.59429  0.80286
     53   1.76740  4.50594  2.98184  2.63293  4.14426  2.26888  3.83195  3.52776  2.30080  3.18242  4.02491  3.05132  3.77092  3.03130  3.02769  2.57526  2.82700  3.14029  5.43106  4.14879     53 a - - -
          2.68618  4.42225  2.77519  2.73123  3.46354  2.40513  3.72494  3.29354  2.67741  2.69355  4.24690  2.90347  2.73739  3.18146  2.89801  2.37887  2.77519  2.98518  4.58477  3.61503
          0.02862  3.96379  4.68614  0.61958  0.77255  0.59429  0.80286
     54   2.02863  4.34054  3.25548  2.78361  3.84311  3.22447  3.85433  3.19220  2.75982  2.48121  3.76626  3.15821  2.86843  3.09720  3.13798  2.04967  2.75571  2.86721  5.21931  3.95924     54 a - - -
          2.68618  4.42225  2.77519  2.73123  3.46354  2.40513  3.72494  3.29354  2.67741  2.69355  4.24690  2.90347  2.73739  3.18146  2.89801  2.37887  2.77519  2.98518  4.58477  3.61503
          0.10461  3.96379  2.52153  0.61958  0.77255  0.59429  0.80286
     55   2.18687  4.84941  2.32864  2.31039  4.22427  3.26247  3.64729  3.65139  2.23061  3.23899  4.05503  2.83711  3.76122  2.80177  2.94723  2.26054  2.87258  3.28377  5.45614  4.09471     55 a - - -
          2.68618  4.42225  2.77519  2.73123  3.46354  2.40513  3.72494  3.29354  2.67741  2.69355  4.24690  2.90347  2.73739  3.18146  2.89801  2.37887  2.77519  2.98518  4.58477  3.61503
          0.03084  3.89002  4.61237  0.61958  0.77255  0.65617  0.73155
     56   2.57866  4.47520  3.17366  2.40960  2.95432  3.47013  3.69193  2.97100  2.57830  2.60405  3.00730  3.10224  3.85932  2.49462  2.96833  2.71414  2.81025  2.74189  4.98973  3.70199     56 e - - -
          2.68618  4.42225  2.77519  2.73123  3.46354  2.40513  3.72494  3.29354  2.67741  2.69355  4.24690  2.90347  2.73739  3.18146  2.89801  2.37887  2.77519  2.98518  4.58477  3.61503
          0.03084  3.89002  4.61237  0.61958  0.77255  0.65617  0.73155
     57   2.55069  4.51600  3.07524  2.32796  3.74213  3.39954  3.68434  3.08180  2.53707  2.76552  2.86221  3.04384  3.19080  2.89956  2.94052  2.66284  2.45333  2.81652  5.10602  3.82613     57 e - - -
          2.68618  4.42225  2.77519  2.73123  3.46354  2.40513  3.72494  3.29354  2.67741  2.69355  4.24690  2.90347  2.73739  3.18146  2.89801  2.37887  2.77519  2.98518  4.58477  3.61503
          0.03084  3.89002  4.61237  0.61958  0.77255  0.54674  0.86473
     58   2.62268  4.92368  2.32898  2.31638  4.29031  2.83403  3.64223  3.73817  2.44773  3.29680  4.09852  2.84845  2.49898  2.78439  2.57795  2.62067  2.88634  3.35681  5.49086  4.12062     58 e - - -
          2.68618  4.42225  2.77519  2.73123  3.46354  2.40513  3.72494  3.29354  2.67741  2.69355  4.24690  2.90347  2.73739  3.18146  2.89801  2.37887  2.77519  2.98518  4.58477  3.61503
          0.02862  3.96379  4.68614  0.61958  0.77255  0.59429  0.80286
     59   3.05667  5.02288  3.23866  2.84376  4.43018  3.53570  3.81173  3.86530  0.91992  3.41076  4.36784  3.26401  4.03004  2.99843  2.45172  3.09299  3.30342  3.56813  5.44776  4.27389     59 k - - -
          2.68618  4.42225  2.77519  2.73123  3.46354  2.40513  3.72494  3.29354  2.67741  2.69355  4.24690  2.90347  2.73739  3.18146  2.89801  2.37887  2.77519  2.98518  4.58477  3.61503
          0.02862  3.96379  4.68614  0.61958  0.77255  0.59429  0.80286
     60   2.12471  4.57786  2.99308  2.55022  4.04004  3.26965  3.73304  3.43123  2.54588  3.06775  3.90582  3.00945  2.66449  2.46744  2.95713  2.58904  2.45435  3.08311  5.33167  4.03224     60 a - - -
          2.68618  4.42225  2.77519  2.73123  3.46354  2.40513  3.72494  3.29354  2.67741  2.69355  4.24690  2.90347  2.73739  3.18146  2.89801  2.37887  2.77519  2.98518  4.58477  3.61503
          0.02862  3.96379  4.68614  0.61958  0.77255  0.59429  0.80286
     61   2.59782  4.47405  3.25982  2.68959  3.58920  3.49955  3.69781  2.99664  2.54288  2.42967  3.55417  3.14026  3.88104  2.50810  2.59702  2.74038  2.82553  2.44161  4.98571  3.15857     61 l - - -
          2.68618  4.42225  2.77519  2.73123  3.46354  2.40513  3.72494  3.29354  2.67741  2.69355  4.24690  2.90347  2.73739  3.18146  2.89801  2.37887  2.77519  2.98518  4.58477  3.61503
          0.02862  3.96379  4.68614  0.61958  0.77255  0.59429  0.80286
     62   2.61113  4.56949  3.01469  2.26714  2.80639  3.41657  3.72154  3.13450  2.62315  2.79222  3.69756  3.06309  2.42801  2.96343  3.03141  2.71840  2.86541  2.87740  5.08000  3.74560     62 e - - -
          2.68618  4.42225  2.77519  2.73123  3.46354  2.40513  3.72494  3.29354  2.67741  2.69355  4.24690  2.90347  2.73739  3.18146  2.89801  2.37887  2.77519  2.98518  4.58477  3.61503
          0.02862  3.96379  4.68614  0.61958  0.77255  0.59429  0.80286
     63   2.59481  3.51242  2.56964  2.19062  4.12035  3.36999  2.90436  3.54992  2.20481  3.12921  3.93359  2.88354  3.78019  2.73232  2.83019  2.60613  2.82838  3.20740  5.34686  3.99587     63 e - - -
          2.68618  4.42225  2.77519  2.73123  3.46354  2.40513  3.72494  3.29354  2.67741  2.69355  4.24690  2.90347  2.73739  3.18146  2.89801  2.37887  2.77519  2.98518  4.58477  3.61503
          0.02862  3.96379  4.68614  0.61958  0.77255  0.59429  0.80286
     64   1.70031  4.49631  3.10969  2.68559  4.03152  3.25845  3.80872  3.32747  2.19767  3.04382  3.91094  3.09847  3.80498  3.01253  2.93652  2.61793  2.45402  2.99395  5.33985  4.07131     64 a - - -
          2.68618  4.42225  2.77519  2.73123  3.46354  2.40513  3.72494  3.29354  2.67741  2.69355  4.24690  2.90347  2.73739  3.18146  2.89801  2.37887  2.77519  2.98518  4.58477  3.61503
          0.02862  3.96379  4.68614  0.61958  0.77255  0.59429  0.80286
     65   2.56423  4.74121  2.83666  2.45024  4.23620  2.35707  3.69873  3.67239  2.46306  3.25279  4.06751  2.38094  3.77956  2.85726  2.48676  2.32119  2.86214  3.28422  5.45371  4.12552     65 s - - -
          2.68621  4.42228  2.77522  2.73108  3.46357  2.40515  3.72497  3.29357  2.67743  2.69358  4.24692  2.90349  2.73742  3.18149  2.89803  2.37871  2.77522  2.98521  4.58480  3.61506
          0.45301  1.54911  1.88486  0.26520  1.45694  0.42343  1.06363
     66   1.92043  4.34565  3.10935  2.73081  4.11623  3.08186  3.89625  3.51255  2.78648  3.17625  4.00604  2.52938  3.71124  3.10944  3.17976  2.00289  2.24587  3.08580  5.43288  4.16240     67 a - - -
          2.68618  4.42225  2.77519  2.73123  3.46354  2.40513  3.72494  3.29354  2.67741  2.69355  4.24690  2.90347  2.73739  3.18146  2.89801  2.37887  2.77519  2.98518  4.58477  3.61503
          0.02946  3.93535  4.65769  0.61958  0.77255  0.41057  1.08849
     67   1.84767  4.20728  3.38694  3.15511  4.43165  1.33121  4.28364  3.85446  3.28690  3.53955  4.35466  3.31619  3.71859  3.55204  3.60559  2.05165  2.74990  3.26414  5.76222  4.55042     68 g - - -
          2.68618  4.42225  2.77519  2.73123  3.46354  2.40513  3.72494  3.29354  2.67741  2.69355  4.24690  2.90347  2.73739  3.18146  2.89801  2.37887  2.77519  2.98518  4.58477  3.61503
          0.02564  4.07227  4.79462  0.61958  0.77255  0.48576  0.95510
     68   2.41523  4.90223  2.90957  2.21116  4.19571  3.39734  3.61278  3.62523  2.35755  3.19101  3.98897  2.91739  3.80611  2.51607  2.49578  2.31278  2.47442  3.27093  5.39475  4.04663     69 e - - -
          2.68618  4.42225  2.77519  2.73123  3.46354  2.40513  3.72494  3.29354  2.67741  2.69355  4.24690  2.90347  2.73739  3.18146  2.89801  2.37887  2.77519  2.98518  4.58477  3.61503
          0.02564  4.07227  4.79462  0.61958  0.77255  0.48576  0.95510
     69   2.35185  4.78026  2.87857  1.81151  4.11800  3.36077  3.69590  3.48136  2.51103  3.12714  3.95974  2.95843  2.92567  2.85654  2.96263  2.65070  2.87318  2.77391  5.38894  4.05501     70 e - - -
          2.68618  4.42225  2.77519  2.73123  3.46354  2.40513  3.72494  3.29354  2.67741  2.69355  4.24690  2.90347  2.73739  3.18146  2.89801  2.37887  2.77519  2.98518  4.58477  3.61503
          0.02564  4.07227  4.79462  0.61958  0.77255  0.48576  0.95510
     70   2.61506  4.72984  3.06544  2.50260  3.95459  3.45120  3.64028  3.35701  2.19325  2.97648  3.80876  3.00368  3.04523  2.57170  2.57660  2.67099  2.84264  2.61744  5.23312  3.28513     71 k - - -
          2.68618  4.42225  2.77519  2.73123  3.46354  2.40513  3.72494  3.29354  2.67741  2.69355  4.24690  2.90347  2.73739  3.18146  2.89801  2.37887  2.77519  2.98518  4.58477  3.61503
          0.02564  4.07227  4.79462  0.61958  0.77255  0.48576  0.95510
     71   2.39899  4.93206  2.76468  2.17678  4.28575  2.36315  3.66525  3.72111  2.12850  3.28570  4.08991  2.89916  3.81521  2.80765  2.90053  2.38130  2.90860  3.35082  5.48731  4.12934     72 k - - -
          2.68618  4.42225  2.77519  2.73123  3.46354  2.40513  3.72494  3.29354  2.67741  2.69355  4.24690  2.90347  2.73739  3.18146  2.89801  2.37887  2.77519  2.98518  4.58477  3.61503
          0.10043  4.07227  2.54450  0.61958  0.77255  0.48576  0.95510
     72   2.65910  4.88403  2.85965  2.21112  4.13659  2.74290  3.62001  3.56806  1.92812  3.14863  3.96876  2.92260  3.82232  2.77059  2.76405  2.67393  2.89100  3.23689  5.35531  3.14350     73 k - - -
          2.68618  4.42225  2.77519  2.73123  3.46354  2.40513  3.72494  3.29354  2.67741  2.69355  4.24690  2.90347  2.73739  3.18146  2.89801  2.37887  2.77519  2.98518  4.58477  3.61503
          0.02760  3.99945  4.72179  0.61958  0.77255  0.44134  1.03051
     73   2.54307  4.48552  3.19924  2.66102  3.75051  3.41361  3.74585  3.11969  2.63533  2.47419  3.66374  2.77475  2.99038  2.97252  3.04540  2.31993  2.54406  2.54952  5.12078  3.84647     74 s - - -
          2.68618  4.42225  2.77519  2.73123  3.46354  2.40513  3.72494  3.29354  2.67741  2.69355  4.24690  2.90347  2.73739  3.18146  2.89801  2.37887  2.77519  2.98518  4.58477  3.61503
          0.02564  4.07227  4.79462  0.61958  0.77255  0.48576  0.95510
     74   2.71525  4.34991  3.67244  3.14636  3.09704  3.68328  3.87377  2.72746  3.03268  1.67721  3.37271  3.48698  2.93330  3.35291  3.32281  2.97370  2.95669  2.56636  4.66992  2.49527     75 l - - -
          2.68618  4.42225  2.77519  2.73123  3.46354  2.40513  3.72494  3.29354  2.67741  2.69355  4.24690  2.90347  2.73739  3.18146  2.89801  2.37887  2.77519  2.98518  4.58477  3.61503
          0.02564  4.07227  4.79462  0.61958  0.77255  0.48576  0.95510
     75   2.16379  4.71116  2.84214  2.21706  4.20638  3.27608  3.77295  3.61947  2.61706  3.23637  4.06160  2.97840  2.15605  2.94589  3.06142  2.34363  2.88429  3.24429  5.47511  4.14808     76 p - - -
          2.68618  4.42225  2.77519  2.73123  3.46354  2.40513  3.72494  3.29354  2.67741  2.69355  4.24690  2.90347  2.73739  3.18146  2.89801  2.37887  2.77519  2.98518  4.58477  3.61503
          0.02564  4.07227  4.79462  0.61958  0.77255  0.48576  0.95510
     76   2.48325  4.50858  3.14642  2.65125  3.97679  3.28872  3.79088  3.36961  2.65114  3.02426  3.86085  2.60084  3.12093  2.98880  3.07142  2.20732  2.11834  2.65361  5.30142  4.01363     77 t - - -
          2.68618  4.42225  2.77519  2.73123  3.46354  2.40513  3.72494  3.29354  2.67741  2.69355  4.24690  2.90347  2.73739  3.18146  2.89801  2.37887  2.77519  2.98518  4.58477  3.61503
          0.02564  4.07227  4.79462  0.61958  0.77255  0.48576  0.95510
     77   2.67368  4.93052  2.85357  2.41477  4.24902  2.28822  2.84533  3.68688  2.07831  3.24872  4.05924  2.93295  3.18327  2.79354  2.78789  2.68178  2.91791  3.33136  5.43879  4.09745     78 k - - -
          2.68618  4.42225  2.77519  2.73123  3.46354  2.40513  3.72494  3.29354  2.67741  2.69355  4.24690  2.90347  2.73739  3.18146  2.89801  2.37887  2.77519  2.98518  4.58477  3.61503
          0.02564  4.07227  4.79462  0.61958  0.77255  0.48576  0.95510
     78   2.77764  5.23316  2.50092  1.79132  4.54915  2.83069  3.67429  4.02357  2.48660  3.52977  4.32657  2.32449  3.83353  2.15203  2.97288  2.72124  3.02877  3.61856  5.68747  4.27159     79 e - - -
          2.68618  4.42225  2.77519  2.73123  3.46354  2.40513  3.72494  3.29354  2.67741  2.69355  4.24690  2.90347  2.73739  3.18146  2.89801  2.37887  2.77519  2.98518  4.58477  3.61503
          0.02564  4.07227  4.79462  0.61958  0.77255  0.48576  0.95510
     79   2.57573  4.41660  3.28385  2.72596  3.00817  3.50299  3.74716  2.66929  2.45310  2.64064  3.51973  2.68562  3.89105  3.01493  3.07683  2.39934  2.80997  2.47953  4.98385  3.72293     80 s - - -
          2.68618  4.42225  2.77519  2.73123  3.46354  2.40513  3.72494  3.29354  2.67741  2.69355  4.24690  2.90347  2.73739  3.18146  2.89801  2.37887  2.77519  2.98518  4.58477  3.61503
          0.02564  4.07227  4.79462  0.61958  0.77255  0.48576  0.95510
     80   2.63109  4.81957  2.95931  2.45467  4.09960  2.98302  3.64361  3.51404  2.21240  2.74628  3.92826  2.96445  3.82954  2.41290  2.80911  2.10659  2.86946  3.18559  5.33696  4.01293     81 s - - -
          2.68618  4.42225  2.77519  2.73123  3.46354  2.40513  3.72494  3.29354  2.67741  2.69355  4.24690  2.90347  2.73739  3.18146  2.89801  2.37887  2.77519  2.98518  4.58477  3.61503
          0.02564  4.07227  4.79462  0.61958  0.77255  0.48576  0.95510
     81   2.87817  5.30827  2.01264  1.89576  4.66928  1.63001  3.79120  4.15614  2.76219  3.69046  4.52843  2.77277  3.86432  2.95687  3.31742  2.80821  3.17039  3.74498  5.86794  4.41793     82 g - - -
          2.68618  4.42225  2.77519  2.73123  3.46354  2.40513  3.72494  3.29354  2.67741  2.69355  4.24690  2.90347  2.73739  3.18146  2.89801  2.37887  2.77519  2.98518  4.58477  3.61503
          0.02564  4.07227  4.79462  0.61958  0.77255  0.48576  0.95510
     82   2.80697  5.17081  2.79553  1.88516  4.49648  3.44040  2.77282  3.94505  1.71341  3.43642  4.24297  2.92178  3.87908  2.76117  2.60774  2.77094  3.02944  3.56785  5.55601  4.21581     83 k - - -
          2.68618  4.42225  2.77519  2.73123  3.46354  2.40513  3.72494  3.29354  2.67741  2.69355  4.24690  2.90347  2.73739  3.18146  2.89801  2.37887  2.77519  2.98518  4.58477  3.61503
          0.09373  4.07227  2.62505  0.61958  0.77255  0.48576  0.95510
     83   3.09782  5.06310  3.28244  2.88116  4.48011  3.57096  3.83905  3.91818  0.86923  3.45504  4.41098  3.29911  4.06326  3.02418  2.46499  3.13205  3.34201  3.61905  5.48120  4.31395     84 k - - -
          2.68618  4.42225  2.77519  2.73123  3.46354  2.40513  3.72494  3.29354  2.67741  2.69355  4.24690  2.90347  2.73739  3.18146  2.89801  2.37887  2.77519  2.98518  4.58477  3.61503
          0.02742  4.00596  4.72831  0.61958  0.77255  0.44485  1.02420
     84   3.03847  4.75768  3.66798  3.53912  4.50980  3.43411  4.59641  4.11138  3.61447  3.71456  4.77585  3.82362  0.52778  3.99705  3.83355  3.21319  3.49659  3.73312  5.63697  4.63458     85 P - - -
          2.68618  4.42225  2.77519  2.73123  3.46354  2.40513  3.72494  3.29354  2.67741  2.69355  4.24690  2.90347  2.73739  3.18146  2.89801  2.37887  2.77519  2.98518  4.58477  3.61503
          0.02564  4.07227  4.79462  0.61958  0.77255  0.48576  0.95510
     85   3.13851  5.27686  2.59081  0.77122  4.65035  3.41331  4.02356  4.14482  2.93044  3.73178  4.70190  3.06523  4.02887  3.23815  3.35650  3.10336  3.44587  3.80982  5.78408  4.51236     86 e - - -
          2.68618  4.42225  2.77519  2.73123  3.46354  2.40513  3.72494  3.29354  2.67741  2.69355  4.24690  2.90347  2.73739  3.18146  2.89801  2.37887  2.77519  2.98518  4.58477  3.61503
          0.02564  4.07227  4.79462  0.61958  0.77255  0.48576  0.95510
     86   2.91442  5.04190  2.91799  2.58440  3.87993  3.50653  1.61453  3.78815  2.35811  3.30034  4.20083  3.06736  3.97883  2.30269  2.66559  2.92022  3.15263  3.47834  5.20499  3.76001     87 h - - -
          2.68618  4.42225  2.77519  2.73123  3.46354  2.40513  3.72494  3.29354  2.67741  2.69355  4.24690  2.90347  2.73739  3.18146  2.89801  2.37887  2.77519  2.98518  4.58477  3.61503
          0.02564  4.07227  4.79462  0.61958  0.77255  0.48576  0.95510
     87   3.21575  4.64615  4.53356  4.01055  3.12793  4.31662  4.63790  2.27868  3.77783  1.42558  1.37561  4.29349  4.60559  4.05244  3.95658  3.68515  3.46120  2.36127  5.12014  3.94717     88 m - - -
          2.68618  4.42225  2.77519  2.73123  3.46354  2.40513  3.72494  3.29354  2.67741  2.69355  4.24690  2.90347  2.73739  3.18146  2.89801  2.37887  2.77519  2.98518  4.58477  3.61503
          0.02564  4.07227  4.79462  0.61958  0.77255  0.48576  0.95510
     88   2.53267  4.37657  3.61900  3.38613  4.15867  3.20781  4.38646  3.31078  3.33306  3.16704  4.20835  3.55931  3.92903  3.71881  3.57895  2.73666  0.87318  2.98371  5.57853  4.37675     89 t - - -
          2.68618  4.42225  2.77519  2.73123  3.46354  2.40513  3.72494  3.29354  2.67741  2.69355  4.24690  2.90347  2.73739  3.18146  2.89801  2.37887  2.77519  2.98518  4.58477  3.61503
          0.02564  4.07227  4.79462  0.61958  0.77255  0.48576  0.95510
     89   2.92460  5.03617  2.92156  2.59813  3.83981  3.50985  1.55307  3.78344  2.37370  3.29548  4.20361  3.07805  3.98707  2.39312  2.67783  2.93308  3.16527  3.47741  5.18044  3.72646     90 h - - -
          2.68618  4.42225  2.77519  2.73123  3.46354  2.40513  3.72494  3.29354  2.67741  2.69355  4.24690  2.90347  2.73739  3.18146  2.89801  2.37887  2.77519  2.98518  4.58477  3.61503
          0.02564  4.07227  4.79462  0.61958  0.77255  0.48576  0.95510
     90   3.34586  4.68341  4.83981  4.31978  3.14455  4.56883  4.89714  1.86571  4.12638  0.85915  2.97296  4.58518  4.78609  4.31586  4.26763  3.95108  3.58299  2.18285  5.22886  4.08868     91 l - - -
          2.68618  4.42225  2.77519  2.73123  3.46354  2.40513  3.72494  3.29354  2.67741  2.69355  4.24690  2.90347  2.73739  3.18146  2.89801  2.37887  2.77519  2.98518  4.58477  3.61503
          0.02564  4.07227  4.79462  0.61958  0.77255  0.48576  0.95510
     91   2.70633  4.94300  3.06188  2.48963  4.19504  3.47954  3.04853  3.64727  2.02446  3.19691  4.01101  2.67696  3.86360  2.74656  2.09170  2.71696  2.92273  3.31030  5.35537  3.04885     92 k - - -
          2.68618  4.42225  2.77519  2.73123  3.46354  2.40513  3.72494  3.29354  2.67741  2.69355  4.24690  2.90347  2.73739  3.18146  2.89801  2.37887  2.77519  2.98518  4.58477  3.61503
          0.02564  4.07227  4.79462  0.61958  0.77255  0.48576  0.95510
     92   2.70053  4.77123  2.81995  2.61932  4.37161  1.35405  3.93053  3.87831  2.73701  3.46719  4.33951  3.07725  3.88603  2.28147  3.10345  2.76592  3.06007  3.46974  5.60801  4.30449     93 g - - -
          2.68618  4.42225  2.77519  2.73123  3.46354  2.40513  3.72494  3.29354  2.67741  2.69355  4.24690  2.90347  2.73739  3.18146  2.89801  2.37887  2.77519  2.98518  4.58477  3.61503
          0.02564  4.07227  4.79462  0.61958  0.77255  0.48576  0.95510
     93   2.64098  4.80724  3.04695  2.52059  4.16636  3.41256  3.66275  3.57220  2.10318  3.15759  3.97866  3.00840  3.84432  2.81441  2.43331  2.02339  2.35304  3.23120  5.36835  4.06414     94 s - - -
          2.68618  4.42225  2.77519  2.73123  3.46354  2.40513  3.72494  3.29354  2.67741  2.69355  4.24690  2.90347  2.73739  3.18146  2.89801  2.37887  2.77519  2.98518  4.58477  3.61503
          0.02564  4.07227  4.79462  0.61958  0.77255  0.48576  0.95510
     94   2.61801  4.70962  2.96443  2.19347  3.96128  3.41565  3.68928  2.87918  2.51124  2.98621  3.83231  2.60925  3.84376  2.86890  2.94426  2.68187  2.09785  3.02142  5.26961  3.95720     95 t - - -
          2.68618  4.42225  2.77519  2.73123  3.46354  2.40513  3.72494  3.29354  2.67741  2.69355  4.24690  2.90347  2.73739  3.18146  2.89801  2.37887  2.77519  2.98518  4.58477  3.61503
          0.02564  4.07227  4.79462  0.61958  0.77255  0.48576  0.95510
     95   3.38643  4.79203  4.50954  4.15476  3.22346  4.23376  4.74822  2.44292  3.92062  0.66316  3.19195  4.41084  4.63761  4.24072  4.06217  3.83477  3.67317  2.53130  5.17055  3.93850     96 L - - -
          2.68618  4.42225  2.77519  2.73123  3.46354  2.40513  3.72494  3.29354  2.67741  2.69355  4.24690  2.90347  2.73739  3.18146  2.89801  2.37887  2.77519  2.98518  4.58477  3.61503
          0.02564  4.07227  4.79462  0.61958  0.77255  0.48576  0.95510
     96   2.96860  4.46101  4.39836  4.07203  3.70409  3.92652  4.84179  2.06212  3.94296  2.35911  3.64299  4.22862  4.47909  4.29035  4.13561  3.44610  3.32729  0.80564  5.52087  4.26306     97 v - - -
          2.68618  4.42225  2.77519  2.73123  3.46354  2.40513  3.72494  3.29354  2.67741  2.69355  4.24690  2.90347  2.73739  3.18146  2.89801  2.37887  2.77519  2.98518  4.58477  3.61503
          0.02564  4.07227  4.79462  0.61958  0.77255  0.48576  0.95510
     97   2.36660  4.49306  2.77323  2.64371  3.66819  3.47472  3.72050  3.03682  2.62794  2.39029  3.59591  3.11245  3.86926  2.95684  3.04187  2.37866  2.81335  2.54853  5.05451  3.24059     98 a - - -
          2.68618  4.42225  2.77519  2.73123  3.46354  2.40513  3.72494  3.29354  2.67741  2.69355  4.24690  2.90347  2.73739  3.18146  2.89801  2.37887  2.77519  2.98518  4.58477  3.61503
          0.02564  4.07227  4.79462  0.61958  0.77255  0.48576  0.95510
     98   3.16555  5.12708  3.35415  2.94398  4.55953  3.62817  3.88581  4.00259  0.79395  3.52629  4.48134  3.35794  4.11800  3.06910  2.49048  3.19703  3.40610  3.70070  5.53523  4.37896     99 k - - -
          2.68618  4.42225  2.77519  2.73123  3.46354  2.40513  3.72494  3.29354  2.67741  2.69355  4.24690  2.90347  2.73739  3.18146  2.89801  2.37887  2.77519  2.98518  4.58477  3.61503
          0.02564  4.07227  4.79462  0.61958  0.77255  0.48576  0.95510
     99   2.81323  4.97283  2.87729  2.55873  4.34084  3.40461  3.76011  3.87078  2.38486  3.41892  4.27752  1.43793  3.92217  2.93281  2.24375  2.83192  3.09131  3.50517  5.50627  4.17915    100 n - - -
          2.68618  4.42225  2.77519  2.73123  3.46354  2.40513  3.72494  3.29354  2.67741  2.69355  4.24690  2.90347  2.73739  3.18146  2.89801  2.37887  2.77519  2.98518  4.58477  3.61503
          0.02564  4.07227  4.79462  0.61958  0.77255  0.48576  0.95510
    100   3.23784  5.01187  3.34362  3.12801  3.44294  3.63213  0.78263  3.97187  2.96644  3.43861  4.50072  3.52746  4.19784  3.49811  3.21788  3.30803  3.54986  3.70338  4.90429  3.38909    101 h - - -
          2.68618  4.42225  2.77519  2.73123  3.46354  2.40513  3.72494  3.29354  2.67741  2.69355  4.24690  2.90347  2.73739  3.18146  2.89801  2.37887  2.77519  2.98518  4.58477  3.61503
          0.02564  4.07227  4.79462  0.61958  0.77255  0.48576  0.95510
    101   2.39013  4.35607  3.21972  2.98888  4.31326  3.06708  4.15978  3.78063  3.08473  3.45084  4.30876  3.26329  1.35116  3.41739  3.41524  1.95444  2.85173  3.28005  5.64146  4.37924    102 p - - -
          2.68618  4.42225  2.77519  2.73123  3.46354  2.40513  3.72494  3.29354  2.67741  2.69355  4.24690  2.90347  2.73739  3.18146  2.89801  2.37887  2.77519  2.98518  4.58477  3.61503
          0.02564  4.07227  4.79462  0.61958  0.77255  0.48576  0.95510
    102   2.73561  4.49016  3.57553  2.99059  3.62125  3.66416  3.90418  2.26442  2.67549  2.49993  3.53623  3.39154  4.05475  3.17048  1.86487  2.94870  2.97533  2.19944  5.10724  3.86771    103 r - - -
          2.68618  4.42225  2.77519  2.73123  3.46354  2.40513  3.72494  3.29354  2.67741  2.69355  4.24690  2.90347  2.73739  3.18146  2.89801  2.37887  2.77519  2.98518  4.58477  3.61503
          0.02564  4.07227  4.79462  0.61958  0.77255  0.48576  0.95510
    103   3.18931  4.55865  4.61043  4.23749  3.51632  4.27525  4.93264  0.85986  4.06953  2.06638  3.42562  4.45549  4.69144  4.40009  4.24387  3.79386  3.48664  1.87238  5.44529  4.19786    104 i - - -
          2.68618  4.42225  2.77519  2.73123  3.46354  2.40513  3.72494  3.29354  2.67741  2.69355  4.24690  2.90347  2.73739  3.18146  2.89801  2.37887  2.77519  2.98518  4.58477  3.61503
          0.02564  4.07227  4.79462  0.61958  0.77255  0.48576  0.95510
    104   2.33296  5.01264  3.21358  2.63782  4.41625  3.54188  3.64456  3.78744  1.44590  3.31092  4.14929  3.09507  3.94446  2.78262  2.08352  2.85272  3.05327  3.45056  5.44406  4.19645    105 k - - -
          2.68618  4.42225  2.77519  2.73123  3.46354  2.40513  3.72494  3.29354  2.67741  2.69355  4.24690  2.90347  2.73739  3.18146  2.89801  2.37887  2.77519  2.98518  4.58477  3.61503
          0.02564  4.07227  4.79462  0.61958  0.77255  0.48576  0.95510
    105   3.36096  4.69843  4.73928  4.26606  1.46775  4.43364  4.26158  2.44582  4.11454  1.25309  3.08944  4.36896  4.69040  4.20496  4.21357  3.80408  3.59219  2.54541  4.48669  2.96081    106 l - - -
          2.68618  4.42225  2.77519  2.73123  3.46354  2.40513  3.72494  3.29354  2.67741  2.69355  4.24690  2.90347  2.73739  3.18146  2.89801  2.37887  2.77519  2.98518  4.58477  3.61503
          0.02564  4.07227  4.79462  0.61958  0.77255  0.48576  0.95510
    106   3.24387  5.06017  3.75617  3.23102  4.46608  3.68762  3.98807  4.02553  2.34377  3.50528  4.50410  3.57344  4.18398  3.20184  0.71204  3.32080  3.49844  3.74178  5.47017  4.35422    107 r - - -
          2.68618  4.42225  2.77519  2.73123  3.46354  2.40513  3.72494  3.29354  2.67741  2.69355  4.24690  2.90347  2.73739  3.18146  2.89801  2.37887  2.77519  2.98518  4.58477  3.61503
          0.02564  4.07227  4.79462  0.61958  0.77255  0.48576  0.95510
    107   2.93255  4.68356  3.64688  3.57392  4.70383  0.47809  4.67773  4.35625  3.78211  3.98388  4.96441  3.81181  4.08082  4.09078  3.99211  3.11090  3.42933  3.84596  5.74185  4.81399    108 G - - -
          2.68618  4.42225  2.77519  2.73123  3.46354  2.40513  3.72494  3.29354  2.67741  2.69355  4.24690  2.90347  2.73739  3.18146  2.89801  2.37887  2.77519  2.98518  4.58477  3.61503
          0.02564  4.07227  4.79462  0.61958  0.77255  0.48576  0.95510
    108   3.01803  5.22082  3.34642  2.71645  4.66248  3.65457  3.61834  4.02076  1.28452  3.45219  4.29772  3.15187  4.02143  2.23624  1.96088  2.99732  3.18873  3.68220  5.50090  4.30139    109 k - - -
          2.68618  4.42225  2.77519  2.73123  3.46354  2.40513  3.72494  3.29354  2.67741  2.69355  4.24690  2.90347  2.73739  3.18146  2.89801  2.37887  2.77519  2.98518  4.58477  3.61503
          0.02564  4.07227  4.79462  0.61958  0.77255  0.48576  0.95510
    109   3.38643  4.79203  4.50954  4.15476  3.22346  4.23376  4.74822  2.44292  3.92062  0.66316  3.19195  4.41084  4.63761  4.24072  4.06217  3.83477  3.67317  2.53130  5.17055  3.93850    110 L - - -
          2.68618  4.42225  2.77519  2.73123  3.46354  2.40513  3.72494  3.29354  2.67741  2.69355  4.24690  2.90347  2.73739  3.18146  2.89801  2.37887  2.77519  2.98518  4.58477  3.61503
          0.02564  4.07227  4.79462  0.61958  0.77255  0.48576  0.95510
    110   3.21664  5.36135  0.66887  2.48206  4.76812  3.37322  4.12381  4.40442  3.24830  3.97879  4.96568  3.04681  4.04050  3.36638  3.78831  3.15946  3.56099  4.02372  5.89656  4.61371    111 D - - -
          2.68618  4.42225  2.77519  2.73123  3.46354  2.40513  3.72494  3.29354  2.67741  2.69355  4.24690  2.90347  2.73739  3.18146  2.89801  2.37887  2.77519  2.98518  4.58477  3.61503
          0.02564  4.07227  4.79462  0.61958  0.77255  0.48576  0.95510
    111   2.57820  4.52409  3.17815  2.66730  3.74837  3.42484  3.10430  3.16492  2.60508  2.40935  3.70337  3.11945  3.86616  2.97760  2.99350  1.94407  2.55343  2.88760  5.12049  3.82666    112 s - - -
          2.68618  4.42225  2.77519  2.73123  3.46354  2.40513  3.72494  3.29354  2.67741  2.69355  4.24690  2.90347  2.73739  3.18146  2.89801  2.37887  2.77519  2.98518  4.58477  3.61503
          0.02564  4.07227  4.79462  0.61958  0.77255  0.48576  0.95510
    112   3.39543  4.74014  4.65318  4.23474  1.13529  4.37091  4.04854  2.58968  4.07584  1.64530  3.27128  4.27243  4.67464  4.17760  4.17662  3.76253  3.63933  2.64950  4.25716  2.64415    113 f - - -
          2.68618  4.42225  2.77519  2.73123  3.46354  2.40513  3.72494  3.29354  2.67741  2.69355  4.24690  2.90347  2.73739  3.18146  2.89801  2.37887  2.77519  2.98518  4.58477  3.61503
          0.02564  4.07227  4.79462  0.61958  0.77255  0.48576  0.95510
    113   2.88127  5.26811  2.52213  1.61658  4.57015  3.36867  3.71763  4.04145  2.46026  3.54763  4.38960  2.85904  3.89138  1.78887  2.87454  2.82488  3.13239  3.66520  5.69454  4.31042    114 e - - -
          2.68618  4.42225  2.77519  2.73123  3.46354  2.40513  3.72494  3.29354  2.67741  2.69355  4.24690  2.90347  2.73739  3.18146  2.89801  2.37887  2.77519  2.98518  4.58477  3.61503
          0.02564  4.07227  4.79462  0.61958  0.77255  0.48576  0.95510
    114   1.10148  4.18729  3.63649  3.32660  4.20070  3.04055  4.31816  3.33022  3.30830  3.21400  4.13086  3.43628  3.78184  3.61838  3.58630  2.49667  2.08656  2.92292  5.61846  4.41812    115 a - - -
          2.68618  4.42225  2.77519  2.73123  3.46354  2.40513  3.72494  3.29354  2.67741  2.69355  4.24690  2.90347  2.73739  3.18146  2.89801  2.37887  2.77519  2.98518  4.58477  3.61503
          0.02564  4.07227  4.79462  0.61958  0.77255  0.48576  0.95510
    115   3.22733  4.57869  4.76917  4.21937  2.32461  4.42767  4.63008  2.22062  4.09196  1.01689  2.95166  4.43124  4.65909  4.20236  4.21483  3.76762  3.45498  2.03365  4.95894  3.71090    116 l - - -
          2.68618  4.42225  2.77519  2.73123  3.46354  2.40513  3.72494  3.29354  2.67741  2.69355  4.24690  2.90347  2.73739  3.18146  2.89801  2.37887  2.77519  2.98518  4.58477  3.61503
          0.02564  4.07227  4.79462  0.61958  0.77255  0.48576  0.95510
    116   2.32807  4.45861  4.06730  3.64097  3.37987  3.81896  4.42679  2.37853  3.48160  1.09544  3.28946  3.89857  4.30109  3.81834  3.70915  3.22378  3.18801  2.31447  5.18662  3.97575    117 l - - -
          2.68618  4.42225  2.77519  2.73123  3.46354  2.40513  3.72494  3.29354  2.67741  2.69355  4.24690  2.90347  2.73739  3.18146  2.89801  2.37887  2.77519  2.98518  4.58477  3.61503
          0.02564  4.07227  4.79462  0.61958  0.77255  0.48576  0.95510
    117   3.14921  4.46154  4.86517  4.38021  3.57623  4.49192  5.08757  1.04701  4.25877  2.05597  3.38057  4.59194  4.80591  4.52185  4.44853  3.89098  3.41893  1.41736  5.57220  4.36988    118 i - - -
          2.68618  4.42225  2.77519  2.73123  3.46354  2.40513  3.72494  3.29354  2.67741  2.69355  4.24690  2.90347  2.73739  3.18146  2.89801  2.37887  2.77519  2.98518  4.58477  3.61503
          0.02564  4.07227  4.79462  0.61958  0.77255  0.48576  0.95510
    118   2.75340  5.19193  1.87656  1.92977  4.52161  3.30398  3.69135  3.99303  2.56175  3.51946  4.31787  2.79427  3.82207  2.83058  3.08632  2.15216  2.62571  3.58738  5.69608  4.26965    119 d - - -
          2.68618  4.42225  2.77519  2.73123  3.46354  2.40513  3.72494  3.29354  2.67741  2.69355  4.24690  2.90347  2.73739  3.18146  2.89801  2.37887  2.77519  2.98518  4.58477  3.61503
          0.02564  4.07227  4.79462  0.61958  0.77255  0.48576  0.95510
    119   1.28489  4.19388  3.62269  3.29044  4.17329  3.05232  4.28406  3.31953  3.26819  3.19134  4.10072  3.42091  3.78245  3.57923  3.55619  2.50027  1.76232  2.91730  5.58666  4.38255    120 a - - -
          2.68618  4.42225  2.77519  2.73123  3.46354  2.40513  3.72494  3.29354  2.67741  2.69355  4.24690  2.90347  2.73739  3.18146  2.89801  2.37887  2.77519  2.98518  4.58477  3.61503
          0.02564  4.07227  4.79462  0.61958  0.77255  0.48576  0.95510
    120   2.84625  4.48001  3.68461  3.22806  3.45818  3.78304  4.10647  1.41717  3.00369  2.25677  3.42332  3.59652  4.19571  2.60099  3.27131  3.13487  3.10106  2.35489  5.08984  3.83235    121 i - - -
          2.68618  4.42225  2.77519  2.73123  3.46354  2.40513  3.72494  3.29354  2.67741  2.69355  4.24690  2.90347  2.73739  3.18146  2.89801  2.37887  2.77519  2.98518  4.58477  3.61503
          0.02564  4.07227  4.79462  0.61958  0.77255  0.48576  0.95510
    121   3.14648  4.44883  4.89038  4.40049  3.60179  4.51298  5.10782  1.12865  4.28782  2.08758  3.40069  4.60999  4.81889  4.54754  4.47795  3.90882  3.41351  1.28163  5.59197  4.38970    122 i - - -
          2.68618  4.42225  2.77519  2.73123  3.46354  2.40513  3.72494  3.29354  2.67741  2.69355  4.24690  2.90347  2.73739  3.18146  2.89801  2.37887  2.77519  2.98518  4.58477  3.61503
          0.02564  4.07227  4.79462  0.61958  0.77255  0.48576  0.95510
    122   3.03879  5.62065  1.12246  1.74354  4.90540  3.25489  3.83824  4.43498  2.89735  3.93788  4.81167  2.72093  3.89858  3.01328  3.51341  2.90958  3.33705  4.00576  6.08352  4.56641    123 d - - -
          2.68618  4.42225  2.77519  2.73123  3.46354  2.40513  3.72494  3.29354  2.67741  2.69355  4.24690  2.90347  2.73739  3.18146  2.89801  2.37887  2.77519  2.98518  4.58477  3.61503
          0.02564  4.07227  4.79462  0.61958  0.77255  0.48576  0.95510
    123   2.33371  4.23759  4.37792  3.80549  2.56557  4.00990  4.34834  1.78373  3.69040  1.78818  3.15604  4.01419  4.33991  3.89308  3.86111  3.31827  3.06355  1.85081  4.93944  3.75820    124 i - - -
          2.68618  4.42225  2.77519  2.73123  3.46354  2.40513  3.72494  3.29354  2.67741  2.69355  4.24690  2.90347  2.73739  3.18146  2.89801  2.37887  2.77519  2.98518  4.58477  3.61503
          0.02564  4.07227  4.79462  0.61958  0.77255  0.48576  0.95510
    124   2.82735  5.22498  2.70368  1.79027  4.56791  3.41860  3.64623  4.00940  1.96685  3.49272  4.29969  2.89392  3.87828  2.03563  2.65784  2.77982  3.05497  3.62278  5.61594  4.26475    125 e - - -
          2.68618  4.42225  2.77519  2.73123  3.46354  2.40513  3.72494  3.29354  2.67741  2.69355  4.24690  2.90347  2.73739  3.18146  2.89801  2.37887  2.77519  2.98518  4.58477  3.61503
          0.02564  4.07227  4.79462  0.61958  0.77255  0.48576  0.95510
    125   2.00614  4.46704  3.10425  2.70280  4.23576  2.29001  3.90160  3.66219  2.77531  3.28752  4.09895  2.40739  3.75970  3.09057  3.19786  2.22382  2.32554  3.21579  5.52196  4.23113    126 a - - -
          2.68618  4.42225  2.77519  2.73123  3.46354  2.40513  3.72494  3.29354  2.67741  2.69355  4.24690  2.90347  2.73739  3.18146  2.89801  2.37887  2.77519  2.98518  4.58477  3.61503
          0.02564  4.07227  4.79462  0.61958  0.77255  0.48576  0.95510
    126   2.32944  4.23683  4.30649  3.72602  2.31759  3.95010  4.25308  2.09138  3.60646  1.73334  2.48208  3.94088  4.27662  3.79801  3.77311  3.24998  3.03508  2.21985  4.83712  3.66523    127 l - - -
          2.68618  4.42225  2.77519  2.73123  3.46354  2.40513  3.72494  3.29354  2.67741  2.69355  4.24690  2.90347  2.73739  3.18146  2.89801  2.37887  2.77519  2.98518  4.58477  3.61503
          0.02564  4.07227  4.79462  0.61958  0.77255  0.48576  0.95510
    127   2.93255  4.68356  3.64688  3.57392  4.70383  0.47809  4.67773  4.35625  3.78211  3.98388  4.96441  3.81181  4.08082  4.09078  3.99211  3.11090  3.42933  3.84596  5.74185  4.81399    128 G - - -
          2.68618  4.42225  2.77519  2.73123  3.46354  2.40513  3.72494  3.29354  2.67741  2.69355  4.24690  2.90347  2.73739  3.18146  2.89801  2.37887  2.77519  2.98518  4.58477  3.61503
          0.02564  4.07227  4.79462  0.61958  0.77255  0.48576  0.95510
    128   2.93298  4.74926  3.37295  2.93948  3.07019  3.67476  3.70320  3.31869  2.11470  2.90677  3.88793  3.32955  4.09914  3.15735  2.89120  3.03960  3.16784  3.09350  4.60197  1.48399    129 y - - -
          2.68618  4.42225  2.77519  2.73123  3.46354  2.40513  3.72494  3.29354  2.67741  2.69355  4.24690  2.90347  2.73739  3.18146  2.89801  2.37887  2.77519  2.98518  4.58477  3.61503
          0.02564  4.07227  4.79462  0.61958  0.77255  0.48576  0.95510
    129   2.62104  4.61959  3.14481  2.59288  3.79143  2.51660  3.68019  3.20742  2.47988  2.46481  3.71135  3.07260  3.86931  2.61810  2.58425  2.71496  2.85069  2.93405  5.12860  3.25313    130 l - - -
          2.68618  4.42225  2.77519  2.73123  3.46354  2.40513  3.72494  3.29354  2.67741  2.69355  4.24690  2.90347  2.73739  3.18146  2.89801  2.37887  2.77519  2.98518  4.58477  3.61503
          0.02564  4.07227  4.79462  0.61958  0.77255  0.48576  0.95510
    130   2.89207  5.45203  1.91947  1.40198  4.74194  3.28454  3.73566  4.24989  2.65938  3.73572  4.55195  2.74006  3.85474  2.38228  3.21074  2.79456  3.15996  3.82278  5.88827  4.41117    131 e - - -
          2.68618  4.42225  2.77519  2.73123  3.46354  2.40513  3.72494  3.29354  2.67741  2.69355  4.24690  2.90347  2.73739  3.18146  2.89801  2.37887  2.77519  2.98518  4.58477  3.61503
          0.02564  4.07227  4.79462  0.61958  0.77255  0.48576  0.95510
    131   3.36049  4.72097  4.79475  4.25250  3.07839  4.54424  4.83184  2.23751  4.04658  0.82951  2.33580  4.53530  4.74679  4.22872  4.18705  3.91021  3.58816  2.38159  5.17011  4.06878    132 l - - -
          2.68618  4.42225  2.77519  2.73123  3.46354  2.40513  3.72494  3.29354  2.67741  2.69355  4.24690  2.90347  2.73739  3.18146  2.89801  2.37887  2.77519  2.98518  4.58477  3.61503
          0.02564  4.07227  4.79462  0.61958  0.77255  0.48576  0.95510
    132   1.68771  4.21604  3.57129  3.11726  3.92828  2.26685  4.09406  3.17861  3.08819  2.98182  3.85911  3.35145  3.79851  3.38642  3.42054  2.54178  2.33236  2.22498  5.33864  4.11821    133 a - - -
          2.68618  4.42225  2.77519  2.73123  3.46354  2.40513  3.72494  3.29354  2.67741  2.69355  4.24690  2.90347  2.73739  3.18146  2.89801  2.37887  2.77519  2.98518  4.58477  3.61503
          0.02564  4.07227  4.79462  0.61958  0.77255  0.48576  0.95510
    133   2.86105  5.18011  3.08452  2.15524  4.57458  3.53813  3.60290  3.97510  1.85420  3.43169  4.24151  3.02076  3.92547  2.27948  1.80430  2.83214  3.05889  3.60503  5.51715  4.24158    134 r - - -
          2.68618  4.42225  2.77519  2.73123  3.46354  2.40513  3.72494  3.29354  2.67741  2.69355  4.24690  2.90347  2.73739  3.18146  2.89801  2.37887  2.77519  2.98518  4.58477  3.61503
          0.02564  4.07227  4.79462  0.61958  0.77255  0.48576  0.95510
    134   2.81556  5.29915  1.58684  1.96007  4.60518  3.32007  3.69320  4.08807  2.53163  3.58988  4.39301  2.78899  3.84256  2.83147  2.42861  2.74701  3.07042  3.67848  5.74262  4.31186    135 d - - -
          2.68618  4.42225  2.77519  2.73123  3.46354  2.40513  3.72494  3.29354  2.67741  2.69355  4.24690  2.90347  2.73739  3.18146  2.89801  2.37887  2.77519  2.98518  4.58477  3.61503
          0.02564  4.07227  4.79462  0.61958  0.77255  0.48576  0.95510
    135   3.38643  4.79203  4.50954  4.15476  3.22346  4.23376  4.74822  2.44292  3.92062  0.66316  3.19195  4.41084  4.63761  4.24072  4.06217  3.83477  3.67317  2.53130  5.17055  3.93850    136 L - - -
          2.68618  4.42225  2.77519  2.73123  3.46354  2.40513  3.72494  3.29354  2.67741  2.69355  4.24690  2.90347  2.73739  3.18146  2.89801  2.37887  2.77519  2.98518  4.58477  3.61503
          0.02564  4.07227  4.79462  0.61958  0.77255  0.48576  0.95510
    136   2.70640  5.06124  2.82441  1.90092  4.37332  2.91557  2.84711  3.81963  2.29703  3.34062  4.13415  2.90198  3.83396  2.74136  2.25203  2.68607  2.93566  3.44397  5.49636  4.14114    137 e - - -
          2.68618  4.42225  2.77519  2.73123  3.46354  2.40513  3.72494  3.29354  2.67741  2.69355  4.24690  2.90347  2.73739  3.18146  2.89801  2.37887  2.77519  2.98518  4.58477  3.61503
          0.02564  4.07227  4.79462  0.61958  0.77255  0.48576  0.95510
    137   2.87782  5.41592  2.07206  1.38496  4.70765  3.29291  3.72773  4.20881  2.63101  3.69988  4.51475  2.75150  3.85367  2.29809  3.16767  2.78710  3.14275  3.78801  5.85357  4.38861    138 e - - -
          2.68618  4.42225  2.77519  2.73123  3.46354  2.40513  3.72494  3.29354  2.67741  2.69355  4.24690  2.90347  2.73739  3.18146  2.89801  2.37887  2.77519  2.98518  4.58477  3.61503
          0.02564  4.07227  4.79462  0.61958  0.77255  0.48576  0.95510
    138   3.09057  4.45172  4.65576  4.10524  3.31991  4.34580  4.73621  1.98029  3.97288  1.57319  2.60977  4.35190  4.62597  4.18851  4.15357  3.68590  3.33248  1.25545  5.24402  4.09580    139 v - - -
          2.68618  4.42225  2.77519  2.73123  3.46354  2.40513  3.72494  3.29354  2.67741  2.69355  4.24690  2.90347  2.73739  3.18146  2.89801  2.37887  2.77519  2.98518  4.58477  3.61503
          0.02564  4.07227  4.79462  0.61958  0.77255  0.48576  0.95510
    139   2.22494  4.43738  4.03057  3.59957  3.39985  3.77983  4.39562  2.39450  3.44835  1.14934  3.31298  3.85842  4.26948  3.78424  3.68258  3.18004  3.15602  2.31723  5.18228  3.96971    140 l - - -
          2.68618  4.42225  2.77519  2.73123  3.46354  2.40513  3.72494  3.29354  2.67741  2.69355  4.24690  2.90347  2.73739  3.18146  2.89801  2.37887  2.77519  2.98518  4.58477  3.61503
          0.02564  4.07227  4.79462  0.61958  0.77255  0.48576  0.95510
    140   2.28560  5.08267  2.31675  1.69520  4.41104  3.32185  3.67918  3.85124  2.52549  3.41029  4.21252  2.82926  3.81709  2.81928  3.03067  2.68038  2.52546  3.46701  5.60580  4.20514    141 e - - -
          2.68618  4.42225  2.77519  2.73123  3.46354  2.40513  3.72494  3.29354  2.67741  2.69355  4.24690  2.90347  2.73739  3.18146  2.89801  2.37887  2.77519  2.98518  4.58477  3.61503
          0.02564  4.07227  4.79462  0.61958  0.77255  0.48576  0.95510
    141   3.17855  4.63150  4.21241  3.75849  2.45123  4.09716  3.80358  2.81413  3.55908  1.59086  3.49192  3.90163  4.44695  3.81208  3.74174  3.44512  3.41506  2.75448  4.13542  1.42454    142 y - - -
          2.68618  4.42225  2.77519  2.73123  3.46354  2.40513  3.72494  3.29354  2.67741  2.69355  4.24690  2.90347  2.73739  3.18146  2.89801  2.37887  2.77519  2.98518  4.58477  3.61503
          0.02564  4.07227  4.79462  0.61958  0.77255  0.48576  0.95510
    142   1.72144  3.03253  3.85216  3.35915  3.67344  3.23295  4.15295  2.87348  3.28017  2.73035  3.63938  3.50556  3.85826  3.54665  3.54571  2.12242  2.75667  2.01257  5.14404  3.94579    143 a - - -
          2.68618  4.42225  2.77519  2.73123  3.46354  2.40513  3.72494  3.29354  2.67741  2.69355  4.24690  2.90347  2.73739  3.18146  2.89801  2.37887  2.77519  2.98518  4.58477  3.61503
          0.02564  4.07227  4.79462  0.61958  0.77255  0.48576  0.95510
    143   3.24387  5.06017  3.75617  3.23102  4.46608  3.68762  3.98807  4.02553  2.34377  3.50528  4.50410  3.57344  4.18398  3.20184  0.71204  3.32080  3.49844  3.74178  5.47017  4.35422    144 r - - -
          2.68618  4.42225  2.77519  2.73123  3.46354  2.40513  3.72494  3.29354  2.67741  2.69355  4.24690  2.90347  2.73739  3.18146  2.89801  2.37887  2.77519  2.98518  4.58477  3.61503
          0.02564  4.07227  4.79462  0.61958  0.77255  0.48576  0.95510
    144   2.36653  5.07156  2.66054  2.02132  4.39889  3.37031  3.68515  3.82605  2.43083  3.37834  4.20285  2.88762  3.85602  1.78105  2.85387  2.73931  3.00935  3.46296  5.56774  4.20556    145 q - - -
          2.68618  4.42225  2.77519  2.73123  3.46354  2.40513  3.72494  3.29354  2.67741  2.69355  4.24690  2.90347  2.73739  3.18146  2.89801  2.37887  2.77519  2.98518  4.58477  3.61503
          0.02564  4.07227  4.79462  0.61958  0.77255  0.48576  0.95510
    145   3.14946  4.46706  4.85144  4.36953  3.56543  4.47991  5.07683  1.02483  4.24346  2.04405  3.37324  4.58188  4.79878  4.50921  4.43314  3.88087  3.42077  1.46531  5.56284  4.35922    146 i - - -
          2.68618  4.42225  2.77519  2.73123  3.46354  2.40513  3.72494  3.29354  2.67741  2.69355  4.24690  2.90347  2.73739  3.18146  2.89801  2.37887  2.77519  2.98518  4.58477  3.61503
          0.02564  4.07227  4.79462  0.61958  0.77255  0.48576  0.95510
    146   3.29616  4.67435  4.71628  4.16978  3.08712  4.46545  4.75690  2.24996  3.97078  1.10511  1.67367  4.44942  4.68963  4.16569  4.12119  3.82153  3.52523  2.37580  5.14065  4.03037    147 l - - -
          2.68618  4.42225  2.77519  2.73123  3.46354  2.40513  3.72494  3.29354  2.67741  2.69355  4.24690  2.90347  2.73739  3.18146  2.89801  2.37887  2.77519  2.98518  4.58477  3.61503
          0.02564  4.07227  4.79462  0.61958  0.77255  0.48576  0.95510
    147   1.91226  4.55003  3.18514  2.70568  4.14606  3.26780  3.81879  3.54489  2.56535  3.17565  4.00890  3.11628  3.81396  3.00386  2.18690  1.94792  2.84105  3.16385  5.41115  4.13342    148 a - - -
          2.68618  4.42225  2.77519  2.73123  3.46354  2.40513  3.72494  3.29354  2.67741  2.69355  4.24690  2.90347  2.73739  3.18146  2.89801  2.37887  2.77519  2.98518  4.58477  3.61503
          0.02564  4.07227  4.79462  0.61958  0.77255  0.48576  0.95510
    148   0.76012  4.30353  3.67640  3.48234  4.26199  3.12170  4.47923  3.41821  3.50404  3.29015  4.30372  3.57793  3.88030  3.82760  3.73755  2.65400  2.94548  3.03758  5.66892  4.49304    149 a - - -
          2.68618  4.42225  2.77519  2.73123  3.46354  2.40513  3.72494  3.29354  2.67741  2.69355  4.24690  2.90347  2.73739  3.18146  2.89801  2.37887  2.77519  2.98518  4.58477  3.61503
          0.02564  4.07227  4.79462  0.61958  0.77255  0.48576  0.95510
    149   3.13851  5.27686  2.59081  0.77122  4.65035  3.41331  4.02356  4.14482  2.93044  3.73178  4.70190  3.06523  4.02887  3.23815  3.35650  3.10336  3.44587  3.80982  5.78408  4.51236    150 e - - -
          2.68618  4.42225  2.77519  2.73123  3.46354  2.40513  3.72494  3.29354  2.67741  2.69355  4.24690  2.90347  2.73739  3.18146  2.89801  2.37887  2.77519  2.98518  4.58477  3.61503
          0.02564  4.07227  4.79462  0.61958  0.77255  0.48576  0.95510
    150   2.96860  4.46101  4.39836  4.07203  3.70409  3.92652  4.84179  2.06212  3.94296  2.35911  3.64299  4.22862  4.47909  4.29035  4.13561  3.44610  3.32729  0.80564  5.52087  4.26306    151 v - - -
          2.68618  4.42225  2.77519  2.73123  3.46354  2.40513  3.72494  3.29354  2.67741  2.69355  4.24690  2.90347  2.73739  3.18146  2.89801  2.37887  2.77519  2.98518  4.58477  3.61503
          0.02564  4.07227  4.79462  0.61958  0.77255  0.48576  0.95510
    151   2.82582  4.99758  3.22374  2.63152  4.37923  3.54498  3.63762  3.75250  1.58135  3.28186  4.11843  3.09136  3.93880  2.77615  2.04237  2.84184  2.26574  3.42028  5.42345  4.17285    152 k - - -
          2.68618  4.42225  2.77519  2.73123  3.46354  2.40513  3.72494  3.29354  2.67741  2.69355  4.24690  2.90347  2.73739  3.18146  2.89801  2.37887  2.77519  2.98518  4.58477  3.61503
          0.02564  4.07227  4.79462  0.61958  0.77255  0.48576  0.95510
    152   2.74371  5.06691  2.71649  1.73496  4.42169  2.41603  3.67128  3.86392  2.38897  3.39726  4.20655  2.89941  3.85049  2.81026  2.32863  2.72494  2.99222  3.48614  5.56060  4.20554    153 e - - -
          2.68618  4.42225  2.77519  2.73123  3.46354  2.40513  3.72494  3.29354  2.67741  2.69355  4.24690  2.90347  2.73739  3.18146  2.89801  2.37887  2.77519  2.98518  4.58477  3.61503
          0.02564  4.07227  4.79462  0.61958  0.77255  0.48576  0.95510
    153   2.42596  5.12754  2.60338  1.73862  4.44974  3.35762  3.68096  3.88972  2.44752  3.42815  4.24486  2.85889  3.84891  2.00726  2.89040  2.73410  3.01709  3.51449  5.60814  4.22836    154 e - - -
          2.68618  4.42225  2.77519  2.73123  3.46354  2.40513  3.72494  3.29354  2.67741  2.69355  4.24690  2.90347  2.73739  3.18146  2.89801  2.37887  2.77519  2.98518  4.58477  3.61503
          0.02564  4.07227  4.79462  0.61958  0.77255  0.48576  0.95510
    154   2.82416  4.94018  2.68958  2.04618  4.41038  3.33228  3.90337  3.84404  2.74891  3.45608  4.34713  3.02397  1.37030  3.10180  3.15505  2.85302  3.14384  3.48606  5.63275  4.32883    155 p - - -
          2.68618  4.42225  2.77519  2.73123  3.46354  2.40513  3.72494  3.29354  2.67741  2.69355  4.24690  2.90347  2.73739  3.18146  2.89801  2.37887  2.77519  2.98518  4.58477  3.61503
          0.02564  4.07227  4.79462  0.61958  0.77255  0.48576  0.95510
    155   3.38048  4.71772  4.80694  4.30588  2.19272  4.51396  4.53618  2.33822  4.15906  0.87631  2.96468  4.48951  4.73522  4.25442  4.26629  3.88696  3.60832  2.47763  4.77780  3.38517    156 l - - -
          2.68618  4.42225  2.77519  2.73123  3.46354  2.40513  3.72494  3.29354  2.67741  2.69355  4.24690  2.90347  2.73739  3.18146  2.89801  2.37887  2.77519  2.98518  4.58477  3.61503
          0.02564  4.07227  4.79462  0.61958  0.77255  0.48576  0.95510
    156   1.80566  4.53123  3.11045  2.64665  3.97766  3.30155  3.20119  3.37751  2.64151  3.02853  3.87180  3.08655  2.66570  2.99479  3.04941  2.61741  2.50068  3.04021  5.30265  4.01372    157 a - - -
          2.68618  4.42225  2.77519  2.73123  3.46354  2.40513  3.72494  3.29354  2.67741  2.69355  4.24690  2.90347  2.73739  3.18146  2.89801  2.37887  2.77519  2.98518  4.58477  3.61503
          0.02564  4.07227  4.79462  0.61958  0.77255  0.48576  0.95510
    157   2.37090  4.56265  3.07633  2.31836  2.93506  3.42910  3.73875  3.15446  2.62745  2.82973  3.70452  3.07999  2.40150  2.96158  3.04546  2.70437  2.84817  2.88413  5.14636  3.85031    158 e - - -
          2.68618  4.42225  2.77519  2.73123  3.46354  2.40513  3.72494  3.29354  2.67741  2.69355  4.24690  2.90347  2.73739  3.18146  2.89801  2.37887  2.77519  2.98518  4.58477  3.61503
          0.02564  4.07227  4.79462  0.61958  0.77255  0.48576  0.95510
    158   2.64254  4.41598  3.42133  2.86177  3.53938  3.57902  3.81875  2.54294  2.33835  1.89615  3.47555  3.28292  3.13587  3.10387  3.04822  2.83880  2.87596  2.61190  4.99298  3.75241    159 l - - -
          2.68618  4.42225  2.77519  2.73123  3.46354  2.40513  3.72494  3.29354  2.67741  2.69355  4.24690  2.90347  2.73739  3.18146  2.89801  2.37887  2.77519  2.98518  4.58477  3.61503
          0.02564  4.07227  4.79462  0.61958  0.77255  0.48576  0.95510
    159   2.33972  4.26949  3.44149  2.99082  4.02791  2.48599  4.03280  3.39109  2.97649  3.09824  3.94528  3.26969  3.76987  3.28748  3.33617  1.83318  1.92917  2.52384  5.39533  4.15798    160 s - - -
          2.68618  4.42225  2.77519  2.73123  3.46354  2.40513  3.72494  3.29354  2.67741  2.69355  4.24690  2.90347  2.73739  3.18146  2.89801  2.37887  2.77519  2.98518  4.58477  3.61503
          0.02564  4.07227  4.79462  0.61958  0.77255  0.48576  0.95510
    160   3.32996  4.65650  4.57316  4.13527  1.32318  4.27403  3.69401  2.90941  3.98370  1.83296  3.52373  4.06961  4.57695  4.03925  4.06693  3.60662  3.55172  2.86540  3.89438  1.79879    161 f - - -
          2.68618  4.42225  2.77519  2.73123  3.46354  2.40513  3.72494  3.29354  2.67741  2.69355  4.24690  2.90347  2.73739  3.18146  2.89801  2.37887  2.77519  2.98518  4.58477  3.61503
          0.02564  4.07227  4.79462  0.61958  0.77255  0.48576  0.95510
    161   2.37039  4.64597  3.25954  2.67599  3.73651  3.52915  3.11497  3.24177  2.40071  2.87677  3.74453  3.13198  3.91266  2.89949  1.99775  2.77969  2.90431  2.97378  3.30025  3.75873    162 r - - -
          2.68618  4.42225  2.77519  2.73123  3.46354  2.40513  3.72494  3.29354  2.67741  2.69355  4.24690  2.90347  2.73739  3.18146  2.89801  2.37887  2.77519  2.98518  4.58477  3.61503
          0.02564  4.07227  4.79462  0.61958  0.77255  0.48576  0.95510
    162   2.93255  4.68356  3.64688  3.57392  4.70383  0.47809  4.67773  4.35625  3.78211  3.98388  4.96441  3.81181  4.08082  4.09078  3.99211  3.11090  3.42933  3.84596  5.74185  4.81399    163 G - - -
          2.68618  4.42225  2.77519  2.73123  3.46354  2.40513  3.72494  3.29354  2.67741  2.69355  4.24690  2.90347  2.73739  3.18146  2.89801  2.37887  2.77519  2.98518  4.58477  3.61503
          0.02564  4.07227  4.79462  0.61958  0.77255  0.48576  0.95510
    163   3.12828  4.54838  4.41785  3.89948  2.72539  4.13566  4.09429  2.58806  3.64488  1.09260  3.18886  4.06243  4.45869  3.90257  3.79478  3.49711  3.36085  2.61261  2.57308  2.97239    164 l - - -
          2.68618  4.42225  2.77519  2.73123  3.46354  2.40513  3.72494  3.29354  2.67741  2.69355  4.24690  2.90347  2.73739  3.18146  2.89801  2.37887  2.77519  2.98518  4.58477  3.61503
          0.02564  4.07227  4.79462  0.61958  0.77255  0.48576  0.95510
    164   2.30086  4.24464  3.43470  3.11964  4.25888  3.02916  4.19298  3.61918  3.13363  3.34912  4.20124  3.31911  3.75320  3.45684  3.45189  1.35418  1.76982  3.13529  5.61366  4.37996    165 s - - -
          2.68618  4.42225  2.77519  2.73123  3.46354  2.40513  3.72494  3.29354  2.67741  2.69355  4.24690  2.90347  2.73739  3.18146  2.89801  2.37887  2.77519  2.98518  4.58477  3.61503
          0.02564  4.07227  4.79462  0.61958  0.77255  0.48576  0.95510
    165   2.38236  4.71269  2.99354  2.48180  3.98195  3.40029  3.66436  3.38864  2.47611  2.56687  3.83987  2.66956  3.00939  2.57945  2.91740  2.37048  2.83357  3.07446  5.27136  3.95434    166 s - - -
          2.68618  4.42225  2.77519  2.73123  3.46354  2.40513  3.72494  3.29354  2.67741  2.69355  4.24690  2.90347  2.73739  3.18146  2.89801  2.37887  2.77519  2.98518  4.58477  3.61503
          0.02564  4.07227  4.79462  0.61958  0.77255  0.48576  0.95510
    166   2.69509  5.14759  2.25665  1.94206  4.44857  3.34252  3.62793  3.92001  2.42944  2.92541  4.21160  2.46076  3.80234  2.35131  2.92887  2.65206  2.93691  3.51701  5.59627  4.18570    167 e - - -
          2.68618  4.42225  2.77519  2.73123  3.46354  2.40513  3.72494  3.29354  2.67741  2.69355  4.24690  2.90347  2.73739  3.18146  2.89801  2.37887  2.77519  2.98518  4.58477  3.61503
          0.02564  4.07227  4.79462  0.61958  0.77255  0.48576  0.95510
    167   3.13851  5.27686  2.59081  0.77122  4.65035  3.41331  4.02356  4.14482  2.93044  3.73178  4.70190  3.06523  4.02887  3.23815  3.35650  3.10336  3.44587  3.80982  5.78408  4.51236    168 e - - -
          2.68618  4.42225  2.77519  2.73123  3.46354  2.40513  3.72494  3.29354  2.67741  2.69355  4.24690  2.90347  2.73739  3.18146  2.89801  2.37887  2.77519  2.98518  4.58477  3.61503
          0.02564  4.07227  4.79462  0.61958  0.77255  0.48576  0.95510
    168   3.18931  4.55865  4.61043  4.23749  3.51632  4.27525  4.93264  0.85986  4.06953  2.06638  3.42562  4.45549  4.69144  4.40009  4.24387  3.79386  3.48664  1.87238  5.44529  4.19786    169 i - - -
          2.68618  4.42225  2.77519  2.73123  3.46354  2.40513  3.72494  3.29354  2.67741  2.69355  4.24690  2.90347  2.73739  3.18146  2.89801  2.37887  2.77519  2.98518  4.58477  3.61503
          0.02564  4.07227  4.79462  0.61958  0.77255  0.48576  0.95510
    169   3.04176  5.09334  3.43526  2.83917  4.24663  3.66549  2.88442  3.88554  2.03505  3.35820  4.24961  3.24351  4.06250  2.85100  1.17506  3.06001  3.23319  3.58099  5.32634  4.04536    170 r - - -
          2.68618  4.42225  2.77519  2.73123  3.46354  2.40513  3.72494  3.29354  2.67741  2.69355  4.24690  2.90347  2.73739  3.18146  2.89801  2.37887  2.77519  2.98518  4.58477  3.61503
          0.02564  4.07227  4.79462  0.61958  0.77255  0.48576  0.95510
    170   2.90223  5.44734  2.03713  1.29532  4.73433  3.28602  3.74309  4.23912  2.66759  3.73120  4.55399  2.74412  3.86037  2.48253  3.21341  2.80564  3.17142  3.81832  5.88687  4.41361    171 e - - -
          2.68618  4.42225  2.77519  2.73123  3.46354  2.40513  3.72494  3.29354  2.67741  2.69355  4.24690  2.90347  2.73739  3.18146  2.89801  2.37887  2.77519  2.98518  4.58477  3.61503
          0.02564  4.07227  4.79462  0.61958  0.77255  0.48576  0.95510
    171   2.64451  4.50126  3.32162  2.75355  3.00585  3.54810  2.60776  2.62516  2.61405  2.68112  3.58507  3.19477  3.92901  3.00880  2.31569  2.79059  2.87285  2.78811  4.90305  3.55311    172 r - - -
          2.68618  4.42225  2.77519  2.73123  3.46354  2.40513  3.72494  3.29354  2.67741  2.69355  4.24690  2.90347  2.73739  3.18146  2.89801  2.37887  2.77519  2.98518  4.58477  3.61503
          0.02564  4.07227  4.79462  0.61958  0.77255  0.48576  0.95510
    172   2.42466  4.34528  3.39262  3.22241  4.28188  3.07207  4.32432  3.83389  3.30988  3.54021  4.45238  3.41157  3.82834  3.64418  3.58641  0.82518  2.92061  3.32453  5.63910  4.36780    173 s - - -
          2.68618  4.42225  2.77519  2.73123  3.46354  2.40513  3.72494  3.29354  2.67741  2.69355  4.24690  2.90347  2.73739  3.18146  2.89801  2.37887  2.77519  2.98518  4.58477  3.61503
          0.02564  4.07227  4.79462  0.61958  0.77255  0.48576  0.95510
    173   3.23784  5.01187  3.34362  3.12801  3.44294  3.63213  0.78263  3.97187  2.96644  3.43861  4.50072  3.52746  4.19784  3.49811  3.21788  3.30803  3.54986  3.70338  4.90429  3.38909    174 h - - -
          2.68618  4.42225  2.77519  2.73123  3.46354  2.40513  3.72494  3.29354  2.67741  2.69355  4.24690  2.90347  2.73739  3.18146  2.89801  2.37887  2.77519  2.98518  4.58477  3.61503
          0.02564  4.07227  4.79462  0.61958  0.77255  0.48576  0.95510
    174   2.80581  4.78904  3.21584  2.70613  3.32845  3.58788  2.50545  3.40840  2.09610  2.98867  3.88907  3.15665  3.98155  2.95511  2.78418  2.87004  3.02675  3.14078  4.79148  2.11597    175 k - - -
          2.68618  4.42225  2.77519  2.73123  3.46354  2.40513  3.72494  3.29354  2.67741  2.69355  4.24690  2.90347  2.73739  3.18146  2.89801  2.37887  2.77519  2.98518  4.58477  3.61503
          0.02564  4.07227  4.79462  0.61958  0.77255  0.48576  0.95510
    175   3.03847  4.75768  3.66798  3.53912  4.50980  3.43411  4.59641  4.11138  3.61447  3.71456  4.77585  3.82362  0.52778  3.99705  3.83355  3.21319  3.49659  3.73312  5.63697  4.63458    176 P - - -
          2.68618  4.42225  2.77519  2.73123  3.46354  2.40513  3.72494  3.29354  2.67741  2.69355  4.24690  2.90347  2.73739  3.18146  2.89801  2.37887  2.77519  2.98518  4.58477  3.61503
          0.02564  4.07227  4.79462  0.61958  0.77255  0.48576  0.95510
    176   2.67768  5.11554  2.16049  2.31513  4.43912  3.38284  2.87706  3.90286  2.14312  3.40013  4.17147  2.85761  3.80570  2.47066  2.48635  2.64247  2.90869  3.49844  5.54232  4.15800    177 k - - -
          2.68618  4.42225  2.77519  2.73123  3.46354  2.40513  3.72494  3.29354  2.67741  2.69355  4.24690  2.90347  2.73739  3.18146  2.89801  2.37887  2.77519  2.98518  4.58477  3.61503
          0.02564  4.07227  4.79462  0.61958  0.77255  0.48576  0.95510
    177   3.09756  5.20156  3.46994  2.83589  4.65958  3.69286  3.65971  4.01557  1.07000  3.45745  4.33501  3.23731  4.07389  2.79735  1.89045  3.09326  3.26893  3.69716  5.49304  4.32611    178 k - - -
          2.68618  4.42225  2.77519  2.73123  3.46354  2.40513  3.72494  3.29354  2.67741  2.69355  4.24690  2.90347  2.73739  3.18146  2.89801  2.37887  2.77519  2.98518  4.58477  3.61503
          0.02564  4.07227  4.79462  0.61958  0.77255  0.48576  0.95510
    178   3.28610  4.90347  3.76347  3.37606  2.27446  3.99262  1.87364  3.52927  3.20708  2.95506  4.06323  3.61293  4.37950  3.54495  3.46248  3.34715  3.51741  3.34608  3.91594  1.33133    179 y - - -
          2.68618  4.42225  2.77519  2.73123  3.46354  2.40513  3.72494  3.29354  2.67741  2.69355  4.24690  2.90347  2.73739  3.18146  2.89801  2.37887  2.77519  2.98518  4.58477  3.61503
          0.02564  4.07227  4.79462  0.61958  0.77255  0.48576  0.95510
    179   3.39777  4.71501  4.56043  4.14380  1.64584  4.29477  3.61977  3.03817  3.99409  1.98680  3.65556  4.04954  4.60134  4.04036  4.07870  3.62937  3.61883  2.97198  3.80758  1.27323    180 y - - -
          2.68618  4.42225  2.77519  2.73123  3.46354  2.40513  3.72494  3.29354  2.67741  2.69355  4.24690  2.90347  2.73739  3.18146  2.89801  2.37887  2.77519  2.98518  4.58477  3.61503
          0.02564  4.07227  4.79462  0.61958  0.77255  0.48576  0.95510
    180   2.79486  4.91166  2.09335  2.51236  4.61640  1.12173  4.03253  4.13595  3.05504  3.73592  4.60701  3.01654  3.90024  3.24928  3.54154  2.82830  3.17927  3.67908  5.82007  4.51270    181 g - - -
          2.68618  4.42225  2.77519  2.73123  3.46354  2.40513  3.72494  3.29354  2.67741  2.69355  4.24690  2.90347  2.73739  3.18146  2.89801  2.37887  2.77519  2.98518  4.58477  3.61503
          0.02564  4.07227  4.79462  0.61958  0.77255  0.48576  0.95510
    181   2.96860  4.46101  4.39836  4.07203  3.70409  3.92652  4.84179  2.06212  3.94296  2.35911  3.64299  4.22862  4.47909  4.29035  4.13561  3.44610  3.32729  0.80564  5.52087  4.26306    182 v - - -
          2.68618  4.42225  2.77519  2.73123  3.46354  2.40513  3.72494  3.29354  2.67741  2.69355  4.24690  2.90347  2.73739  3.18146  2.89801  2.37887  2.77519  2.98518  4.58477  3.61503
          0.02564  4.07227  4.79462  0.61958  0.77255  0.48576  0.95510
    182   2.20037  4.77856  2.86221  2.45424  4.24726  2.36833  3.71660  3.67929  2.21403  3.26272  4.07000  2.60332  3.80069  2.86978  2.96166  2.33443  2.87031  3.29369  5.47606  4.13744    183 a - - -
          2.68618  4.42225  2.77519  2.73123  3.46354  2.40513  3.72494  3.29354  2.67741  2.69355  4.24690  2.90347  2.73739  3.18146  2.89801  2.37887  2.77519  2.98518  4.58477  3.61503
          0.02564  4.07227  4.79462  0.61958  0.77255  0.48576  0.95510
    183   3.23784  5.01187  3.34362  3.12801  3.44294  3.63213  0.78263  3.97187  2.96644  3.43861  4.50072  3.52746  4.19784  3.49811  3.21788  3.30803  3.54986  3.70338  4.90429  3.38909    184 h - - -
          2.68618  4.42225  2.77519  2.73123  3.46354  2.40513  3.72494  3.29354  2.67741  2.69355  4.24690  2.90347  2.73739  3.18146  2.89801  2.37887  2.77519  2.98518  4.58477  3.61503
          0.02564  4.07227  4.79462  0.61958  0.77255  0.48576  0.95510
    184   2.71664  4.19424  4.10408  3.53497  2.64861  3.82230  4.11392  1.87035  3.42293  1.79034  3.17513  3.77587  4.18051  3.65461  3.62892  2.54062  2.95366  2.21011  4.77501  3.53740    185 l - - -
          2.68618  4.42225  2.77519  2.73123  3.46354  2.40513  3.72494  3.29354  2.67741  2.69355  4.24690  2.90347  2.73739  3.18146  2.89801  2.37887  2.77519  2.98518  4.58477  3.61503
          0.02564  4.07227  4.79462  0.61958  0.77255  0.48576  0.95510
    185   2.62550  4.25923  3.68385  3.13197  2.84151  3.62639  3.94712  2.61473  3.05581  1.78513  3.30427  3.47645  2.99605  3.34596  3.35687  2.90813  2.42207  2.44441  4.85467  3.61875    186 l - - -
          2.68618  4.42225  2.77519  2.73123  3.46354  2.40513  3.72494  3.29354  2.67741  2.69355  4.24690  2.90347  2.73739  3.18146  2.89801  2.37887  2.77519  2.98518  4.58477  3.61503
          0.02564  4.07227  4.79462  0.61958  0.77255  0.48576  0.95510
    186   2.73972  4.41829  3.69532  3.17552  3.43384  3.69806  4.07332  2.24259  3.05896  1.92408  3.37941  3.54385  2.00243  3.40669  3.37065  3.00888  3.00699  2.39844  5.06034  3.81328    187 l - - -
          2.68618  4.42225  2.77519  2.73123  3.46354  2.40513  3.72494  3.29354  2.67741  2.69355  4.24690  2.90347  2.73739  3.18146  2.89801  2.37887  2.77519  2.98518  4.58477  3.61503
          0.02564  4.07227  4.79462  0.61958  0.77255  0.48576  0.95510
    187   2.69092  4.96568  2.70425  2.38329  4.36609  3.32794  3.70602  3.83346  2.47667  3.38522  4.19775  2.28393  3.83364  2.10840  2.90940  1.99158  2.96630  3.44481  5.55629  4.19036    188 s - - -
          2.68618  4.42225  2.77519  2.73123  3.46354  2.40513  3.72494  3.29354  2.67741  2.69355  4.24690  2.90347  2.73739  3.18146  2.89801  2.37887  2.77519  2.98518  4.58477  3.61503
          0.02564  4.07227  4.79462  0.61958  0.77255  0.48576  0.95510
    188   2.76537  4.60672  3.30867  2.94116  3.30002  3.49599  3.85806  3.29229  2.89926  2.90315  3.88750  3.32887  1.50802  3.27636  3.22933  2.90290  3.07056  3.04253  4.81931  2.40540    189 p - - -
          2.68618  4.42225  2.77519  2.73123  3.46354  2.40513  3.72494  3.29354  2.67741  2.69355  4.24690  2.90347  2.73739  3.18146  2.89801  2.37887  2.77519  2.98518  4.58477  3.61503
          0.02564  4.07227  4.79462  0.61958  0.77255  0.48576  0.95510
    189   1.85144  4.61320  2.99900  2.62489  4.22197  2.10888  3.83106  3.61825  2.15668  3.24967  4.08225  3.06376  3.81633  3.01446  3.00697  2.62530  2.87775  3.22819  5.48258  4.18908    190 a - - -
          2.68618  4.42225  2.77519  2.73123  3.46354  2.40513  3.72494  3.29354  2.67741  2.69355  4.24690  2.90347  2.73739  3.18146  2.89801  2.37887  2.77519  2.98518  4.58477  3.61503
          0.02564  4.07227  4.79462  0.61958  0.77255  0.48576  0.95510
    190   2.87851  5.06254  2.90879  2.54049  4.01373  3.49350  2.01444  3.81264  2.31373  3.32161  4.19738  3.03315  3.95075  1.87474  2.63409  2.87517  3.11057  3.48795  5.28458  3.86712    191 q - - -
          2.68618  4.42225  2.77519  2.73123  3.46354  2.40513  3.72494  3.29354  2.67741  2.69355  4.24690  2.90347  2.73739  3.18146  2.89801  2.37887  2.77519  2.98518  4.58477  3.61503
          0.02564  4.07227  4.79462  0.61958  0.77255  0.48576  0.95510
    191   2.93255  4.68356  3.64688  3.57392  4.70383  0.47809  4.67773  4.35625  3.78211  3.98388  4.96441  3.81181  4.08082  4.09078  3.99211  3.11090  3.42933  3.84596  5.74185  4.81399    192 G - - -
          2.68618  4.42225  2.77519  2.73123  3.46354  2.40513  3.72494  3.29354  2.67741  2.69355  4.24690  2.90347  2.73739  3.18146  2.89801  2.37887  2.77519  2.98518  4.58477  3.61503
          0.02564  4.07227  4.79462  0.61958  0.77255  0.48576  0.95510
    192   2.30050  4.92893  3.04634  2.51781  4.30917  2.94056  3.64286  3.71514  1.66860  3.26195  4.07740  3.00710  3.86847  2.78100  2.31922  2.72603  2.94602  3.36085  5.43109  4.13267    193 k - - -
          2.68618  4.42225  2.77519  2.73123  3.46354  2.40513  3.72494  3.29354  2.67741  2.69355  4.24690  2.90347  2.73739  3.18146  2.89801  2.37887  2.77519  2.98518  4.58477  3.61503
          0.02564  4.07227  4.79462  0.61958  0.77255  0.48576  0.95510
    193   2.35922  4.33121  4.43961  3.88720  3.40377  4.14389  4.55160  1.62171  3.78161  1.63051  3.26373  4.13574  4.47434  4.02114  3.99174  3.46839  3.17584  1.68490  5.18351  4.00712    194 i - - -
          2.68618  4.42225  2.77519  2.73123  3.46354  2.40513  3.72494  3.29354  2.67741  2.69355  4.24690  2.90347  2.73739  3.18146  2.89801  2.37887  2.77519  2.98518  4.58477  3.61503
          0.02564  4.07227  4.79462  0.61958  0.77255  0.48576  0.95510
    194   3.03085  4.49068  4.44152  3.92533  3.27108  4.13375  4.60142  2.17623  3.75388  1.77544  1.51221  4.17622  4.49733  4.02019  3.95146  3.49815  3.30158  1.80847  5.18266  4.01852    195 m - - -
          2.68618  4.42225  2.77519  2.73123  3.46354  2.40513  3.72494  3.29354  2.67741  2.69355  4.24690  2.90347  2.73739  3.18146  2.89801  2.37887  2.77519  2.98518  4.58477  3.61503
          0.02564  4.07227  4.79462  0.61958  0.77255  0.48576  0.95510
    195   1.06237  4.17845  3.54261  3.27901  4.30754  2.97709  4.31634  3.64368  3.32084  3.40810  4.26376  3.38697  3.73880  3.61115  3.60579  1.89011  2.75164  3.12997  5.68084  4.47043    196 a - - -
          2.68618  4.42225  2.77519  2.73123  3.46354  2.40513  3.72494  3.29354  2.67741  2.69355  4.24690  2.90347  2.73739  3.18146  2.89801  2.37887  2.77519  2.98518  4.58477  3.61503
          0.02564  4.07227  4.79462  0.61958  0.77255  0.48576  0.95510
    196   2.84496  5.02188  3.26323  2.63204  4.35320  3.57979  3.61709  3.73536  1.82109  2.59611  4.09102  3.09434  3.94688  2.20494  1.91746  2.85600  3.03953  3.41424  5.39555  4.14658    197 k - - -
          2.68618  4.42225  2.77519  2.73123  3.46354  2.40513  3.72494  3.29354  2.67741  2.69355  4.24690  2.90347  2.73739  3.18146  2.89801  2.37887  2.77519  2.98518  4.58477  3.61503
          0.02564  4.07227  4.79462  0.61958  0.77255  0.48576  0.95510
    197   3.38643  4.79203  4.50954  4.15476  3.22346  4.23376  4.74822  2.44292  3.92062  0.66316  3.19195  4.41084  4.63761  4.24072  4.06217  3.83477  3.67317  2.53130  5.17055  3.93850    198 L - - -
          2.68618  4.42225  2.77519  2.73123  3.46354  2.40513  3.72494  3.29354  2.67741  2.69355  4.24690  2.90347  2.73739  3.18146  2.89801  2.37887  2.77519  2.98518  4.58477  3.61503
          0.02564  4.07227  4.79462  0.61958  0.77255  0.48576  0.95510
    198   2.84374  5.05309  2.66393  2.44164  4.00142  3.38072  2.64243  3.89436  2.55888  3.43071  4.30302  1.46837  3.91747  2.96573  2.95152  2.83533  3.12161  3.53671  5.34218  3.86726    199 n - - -
          2.68618  4.42225  2.77519  2.73123  3.46354  2.40513  3.72494  3.29354  2.67741  2.69355  4.24690  2.90347  2.73739  3.18146  2.89801  2.37887  2.77519  2.98518  4.58477  3.61503
          0.02564  4.07227  4.79462  0.61958  0.77255  0.48576  0.95510
    199   2.70665  4.32948  3.70789  3.14314  3.21929  3.71424  3.92657  2.38772  3.01040  1.64462  3.27243  3.50131  4.07560  2.68315  3.30201  2.98358  2.93577  2.50374  4.79726  2.99214    200 l - - -
          2.68618  4.42225  2.77519  2.73123  3.46354  2.40513  3.72494  3.29354  2.67741  2.69355  4.24690  2.90347  2.73739  3.18146  2.89801  2.37887  2.77519  2.98518  4.58477  3.61503
          0.02564  4.07227  4.79462  0.61958  0.77255  0.48576  0.95510
    200   3.38643  4.79203  4.50954  4.15476  3.22346  4.23376  4.74822  2.44292  3.92062  0.66316  3.19195  4.41084  4.63761  4.24072  4.06217  3.83477  3.67317  2.53130  5.17055  3.93850    201 L - - -
          2.68618  4.42225  2.77519  2.73123  3.46354  2.40513  3.72494  3.29354  2.67741  2.69355  4.24690  2.90347  2.73739  3.18146  2.89801  2.37887  2.77519  2.98518  4.58477  3.61503
          0.02564  4.07227  4.79462  0.61958  0.77255  0.48576  0.95510
    201   3.24387  5.06017  3.75617  3.23102  4.46608  3.68762  3.98807  4.02553  2.34377  3.50528  4.50410  3.57344  4.18398  3.20184  0.71204  3.32080  3.49844  3.74178  5.47017  4.35422    202 r - - -
          2.68618  4.42225  2.77519  2.73123  3.46354  2.40513  3.72494  3.29354  2.67741  2.69355  4.24690  2.90347  2.73739  3.18146  2.89801  2.37887  2.77519  2.98518  4.58477  3.61503
          0.02564  4.07227  4.79462  0.61958  0.77255  0.48576  0.95510
    202   1.84299  4.21377  3.59458  3.27856  4.16556  3.07180  4.28317  3.28078  3.25251  3.16894  4.09672  3.42296  3.79875  3.57783  3.53716  2.52422  1.24692  2.89575  5.58702  4.37860    203 t - - -
          2.68618  4.42225  2.77519  2.73123  3.46354  2.40513  3.72494  3.29354  2.67741  2.69355  4.24690  2.90347  2.73739  3.18146  2.89801  2.37887  2.77519  2.98518  4.58477  3.61503
          0.02564  4.07227  4.79462  0.61958  0.77255  0.48576  0.95510
    203   2.75389  5.12386  2.77248  2.14784  4.45515  3.41252  3.62855  3.89468  2.00290  3.40202  4.20018  2.89878  3.85180  1.97020  2.68607  2.37378  2.98311  3.51432  5.54739  4.19542    204 q - - -
          2.68618  4.42225  2.77519  2.73123  3.46354  2.40513  3.72494  3.29354  2.67741  2.69355  4.24690  2.90347  2.73739  3.18146  2.89801  2.37887  2.77519  2.98518  4.58477  3.61503
          0.02564  4.07227  4.79462  0.61958  0.77255  0.48576  0.95510
    204   2.77770  2.91538  4.42421  3.87162  3.42958  3.95851  4.44121  1.57181  3.75270  2.27231  3.34761  4.04278  4.34765  3.98490  3.92955  3.29365  2.59867  1.55490  5.08159  3.88519    205 v - - -
          2.68618  4.42225  2.77519  2.73123  3.46354  2.40513  3.72494  3.29354  2.67741  2.69355  4.24690  2.90347  2.73739  3.18146  2.89801  2.37887  2.77519  2.98518  4.58477  3.61503
          0.02564  4.07227  4.79462  0.61958  0.77255  0.48576  0.95510
    205   3.24387  5.06017  3.75617  3.23102  4.46608  3.68762  3.98807  4.02553  2.34377  3.50528  4.50410  3.57344  4.18398  3.20184  0.71204  3.32080  3.49844  3.74178  5.47017  4.35422    206 r - - -
          2.68618  4.42225  2.77519  2.73123  3.46354  2.40513  3.72494  3.29354  2.67741  2.69355  4.24690  2.90347  2.73739  3.18146  2.89801  2.37887  2.77519  2.98518  4.58477  3.61503
          0.02564  4.07227  4.79462  0.61958  0.77255  0.48576  0.95510
    206   3.13851  5.27686  2.59081  0.77122  4.65035  3.41331  4.02356  4.14482  2.93044  3.73178  4.70190  3.06523  4.02887  3.23815  3.35650  3.10336  3.44587  3.80982  5.78408  4.51236    207 e - - -
          2.68618  4.42225  2.77519  2.73123  3.46354  2.40513  3.72494  3.29354  2.67741  2.69355  4.24690  2.90347  2.73739  3.18146  2.89801  2.37887  2.77519  2.98518  4.58477  3.61503
          0.02564  4.07227  4.79462  0.61958  0.77255  0.48576  0.95510
    207   2.86819  4.36616  4.22550  3.69619  3.37777  3.96033  4.42732  2.16175  3.56091  1.35468  3.25091  3.96387  4.35369  3.84566  3.79434  3.29943  2.55216  1.76987  5.14843  3.96692    208 l - - -
          2.68618  4.42225  2.77519  2.73123  3.46354  2.40513  3.72494  3.29354  2.67741  2.69355  4.24690  2.90347  2.73739  3.18146  2.89801  2.37887  2.77519  2.98518  4.58477  3.61503
          0.02564  4.07227  4.79462  0.61958  0.77255  0.48576  0.95510
    208   3.13851  5.27686  2.59081  0.77122  4.65035  3.41331  4.02356  4.14482  2.93044  3.73178  4.70190  3.06523  4.02887  3.23815  3.35650  3.10336  3.44587  3.80982  5.78408  4.51236    209 e - - -
          2.68618  4.42225  2.77519  2.73123  3.46354  2.40513  3.72494  3.29354  2.67741  2.69355  4.24690  2.90347  2.73739  3.18146  2.89801  2.37887  2.77519  2.98518  4.58477  3.61503
          0.02564  4.07227  4.79462  0.61958  0.77255  0.48576  0.95510
    209   3.38643  4.79203  4.50954  4.15476  3.22346  4.23376  4.74822  2.44292  3.92062  0.66316  3.19195  4.41084  4.63761  4.24072  4.06217  3.83477  3.67317  2.53130  5.17055  3.93850    210 L - - -
          2.68618  4.42225  2.77519  2.73123  3.46354  2.40513  3.72494  3.29354  2.67741  2.69355  4.24690  2.90347  2.73739  3.18146  2.89801  2.37887  2.77519  2.98518  4.58477  3.61503
          0.02564  4.07227  4.79462  0.61958  0.77255  0.48576  0.95510
    210   1.93126  4.22260  3.71608  3.15425  3.30882  3.63412  3.94258  2.56029  3.07128  2.33128  2.88613  3.48869  4.02496  3.35872  3.36374  2.91167  2.85707  2.13370  4.83097  2.84019    211 a - - -
          2.68618  4.42225  2.77519  2.73123  3.46354  2.40513  3.72494  3.29354  2.67741  2.69355  4.24690  2.90347  2.73739  3.18146  2.89801  2.37887  2.77519  2.98518  4.58477  3.61503
          0.02564  4.07227  4.79462  0.61958  0.77255  0.48576  0.95510
    211   0.76012  4.30353  3.67640  3.48234  4.26199  3.12170  4.47923  3.41821  3.50404  3.29015  4.30372  3.57793  3.88030  3.82760  3.73755  2.65400  2.94548  3.03758  5.66892  4.49304    212 a - - -
          2.68618  4.42225  2.77519  2.73123  3.46354  2.40513  3.72494  3.29354  2.67741  2.69355  4.24690  2.90347  2.73739  3.18146  2.89801  2.37887  2.77519  2.98518  4.58477  3.61503
          0.02564  4.07227  4.79462  0.61958  0.77255  0.48576  0.95510
    212   2.24399  4.39095  3.33886  2.87342  3.65043  3.43404  3.88401  2.93349  2.81226  2.67277  2.01201  2.59720  3.91800  3.17107  3.15812  2.75833  2.86234  2.69283  5.09347  3.83762    213 m - - -
          2.68618  4.42225  2.77519  2.73123  3.46354  2.40513  3.72494  3.29354  2.67741  2.69355  4.24690  2.90347  2.73739  3.18146  2.89801  2.37887  2.77519  2.98518  4.58477  3.61503
          0.02564  4.07227  4.79462  0.61958  0.77255  0.48576  0.95510
    213   2.86289  5.21723  1.32342  2.31483  4.53904  3.33771  3.76867  4.04936  2.60638  3.58151  4.42312  2.86760  3.88533  2.92862  2.34825  2.81639  3.13537  3.66114  5.70590  4.31254    214 d - - -
          2.68618  4.42225  2.77519  2.73123  3.46354  2.40513  3.72494  3.29354  2.67741  2.69355  4.24690  2.90347  2.73739  3.18146  2.89801  2.37887  2.77519  2.98518  4.58477  3.61503
          0.02564  4.07227  4.79462  0.61958  0.77255  0.48576  0.95510
    214   0.98984  4.20695  3.50725  3.27808  4.36815  2.24184  4.34578  3.71319  3.36450  3.46866  4.32392  3.39860  3.75407  3.64342  3.64944  2.47215  2.78580  3.18618  5.71673  4.52879    215 a - - -
          2.68618  4.42225  2.77519  2.73123  3.46354  2.40513  3.72494  3.29354  2.67741  2.69355  4.24690  2.90347  2.73739  3.18146  2.89801  2.37887  2.77519  2.98518  4.58477  3.61503
          0.02564  4.07227  4.79462  0.61958  0.77255  0.48576  0.95510
    215   3.52351  4.86801  4.51336  4.26980  0.73377  4.15812  3.98166  3.02723  4.17293  2.35301  3.73028  4.24994  4.61524  4.28672  4.24305  3.78034  3.82628  3.03193  4.17897  2.52402    216 f - - -
          2.68618  4.42225  2.77519  2.73123  3.46354  2.40513  3.72494  3.29354  2.67741  2.69355  4.24690  2.90347  2.73739  3.18146  2.89801  2.37887  2.77519  2.98518  4.58477  3.61503
          0.02564  4.07227  4.79462  0.61958  0.77255  0.48576  0.95510
    216   2.55826  3.16159  3.55058  2.98413  3.36226  3.55285  3.20966  2.72444  2.91944  2.44895  3.34891  3.35335  3.94329  3.21487  3.24246  2.56114  2.42375  2.26149  4.82457  3.11056    217 v - - -
          2.68618  4.42225  2.77519  2.73123  3.46354  2.40513  3.72494  3.29354  2.67741  2.69355  4.24690  2.90347  2.73739  3.18146  2.89801  2.37887  2.77519  2.98518  4.58477  3.61503
          0.02564  4.07227  4.79462  0.61958  0.77255  0.48576  0.95510
    217   2.60454  4.78851  2.47042  2.43720  4.09230  2.47747  3.66826  3.49854  2.47544  3.11351  3.93471  2.95000  3.81557  2.82606  2.55752  2.64166  2.85803  2.54014  5.35604  4.02092    218 e - - -
          2.68618  4.42225  2.77519  2.73123  3.46354  2.40513  3.72494  3.29354  2.67741  2.69355  4.24690  2.90347  2.73739  3.18146  2.89801  2.37887  2.77519  2.98518  4.58477  3.61503
          0.02564  4.07227  4.79462  0.61958  0.77255  0.48576  0.95510
    218   2.69629  5.01236  2.68902  2.08785  4.34614  2.40660  3.66776  3.78591  2.44803  3.33981  4.14643  2.87746  3.82698  2.13955  2.90184  2.68472  2.60870  3.41396  5.53245  4.16425    219 e - - -
          2.68618  4.42225  2.77519  2.73123  3.46354  2.40513  3.72494  3.29354  2.67741  2.69355  4.24690  2.90347  2.73739  3.18146  2.89801  2.37887  2.77519  2.98518  4.58477  3.61503
          0.02564  4.07227  4.79462  0.61958  0.77255  0.48576  0.95510
    219   2.70710  5.02266  2.79741  2.18322  4.34851  3.39619  3.63962  3.78510  2.34302  3.32387  4.12724  2.51155  2.33366  2.77423  2.34157  2.69565  2.94538  3.41686  5.49690  4.14702    220 e - - -
          2.68618  4.42225  2.77519  2.73123  3.46354  2.40513  3.72494  3.29354  2.67741  2.69355  4.24690  2.90347  2.73739  3.18146  2.89801  2.37887  2.77519  2.98518  4.58477  3.61503
          0.02564  4.07227  4.79462  0.61958  0.77255  0.48576  0.95510
    220   2.15623  4.82068  2.66164  1.92406  4.36529  1.92005  3.81324  3.78041  2.69138  3.39271  4.22431  2.93276  3.82580  2.98774  3.15286  2.67642  2.96650  3.38330  5.61597  4.26567    221 g - - -
          2.68618  4.42225  2.77519  2.73123  3.46354  2.40513  3.72494  3.29354  2.67741  2.69355  4.24690  2.90347  2.73739  3.18146  2.89801  2.37887  2.77519  2.98518  4.58477  3.61503
          0.02564  4.07227  4.79462  0.61958  0.77255  0.48576  0.95510
    221   2.80810  5.20311  2.56833  1.55384  4.54337  2.78433  3.68584  3.99541  1.98727  3.50941  4.32084  2.85127  3.86037  2.82518  2.86345  2.76152  3.05707  3.60548  5.66104  4.27940    222 e - - -
          2.68618  4.42225  2.77519  2.73123  3.46354  2.40513  3.72494  3.29354  2.67741  2.69355  4.24690  2.90347  2.73739  3.18146  2.89801  2.37887  2.77519  2.98518  4.58477  3.61503
          0.02564  4.07227  4.79462  0.61958  0.77255  0.48576  0.95510
    222   2.74363  2.91958  4.34404  3.79394  3.43583  3.89172  4.39426  1.85005  3.67927  2.29959  3.36001  3.97587  4.29992  3.91948  3.87096  3.22752  2.51676  1.41369  5.06988  3.87144    223 v - - -
          2.68618  4.42225  2.77519  2.73123  3.46354  2.40513  3.72494  3.29354  2.67741  2.69355  4.24690  2.90347  2.73739  3.18146  2.89801  2.37887  2.77519  2.98518  4.58477  3.61503
          0.02564  4.07227  4.79462  0.61958  0.77255  0.48576  0.95510
    223   2.89654  5.41104  2.01949  1.34097  4.73316  2.46437  3.76616  4.23478  2.72735  3.74105  4.56806  2.74666  3.85991  2.92237  3.29367  2.80634  3.17720  3.81113  5.90391  4.43073    224 e - - -
          2.68618  4.42225  2.77519  2.73123  3.46354  2.40513  3.72494  3.29354  2.67741  2.69355  4.24690  2.90347  2.73739  3.18146  2.89801  2.37887  2.77519  2.98518  4.58477  3.61503
          0.02564  4.07227  4.79462  0.61958  0.77255  0.48576  0.95510
    224   3.24387  5.06017  3.75617  3.23102  4.46608  3.68762  3.98807  4.02553  2.34377  3.50528  4.50410  3.57344  4.18398  3.20184  0.71204  3.32080  3.49844  3.74178  5.47017  4.35422    225 r - - -
          2.68618  4.42225  2.77519  2.73123  3.46354  2.40513  3.72494  3.29354  2.67741  2.69355  4.24690  2.90347  2.73739  3.18146  2.89801  2.37887  2.77519  2.98518  4.58477  3.61503
          0.02564  4.07227  4.79462  0.61958  0.77255  0.48576  0.95510
    225   3.24324  4.55436  4.85687  4.35035  3.34130  4.54956  4.96992  1.10229  4.17977  1.52981  3.17455  4.58945  4.80341  4.41476  4.34181  3.93741  3.49206  1.84658  5.37035  4.18499    226 i - - -
          2.68618  4.42225  2.77519  2.73123  3.46354  2.40513  3.72494  3.29354  2.67741  2.69355  4.24690  2.90347  2.73739  3.18146  2.89801  2.37887  2.77519  2.98518  4.58477  3.61503
          0.02564  4.07227  4.79462  0.61958  0.77255  0.48576  0.95510
    226   3.13845  4.44961  4.84986  4.29393  3.31583  4.46399  4.85852  1.39721  4.18010  1.61122  2.51437  4.50699  4.70613  4.33921  4.31951  3.80899  3.37342  1.60371  5.27650  4.15809    227 i - - -
          2.68618  4.42225  2.77519  2.73123  3.46354  2.40513  3.72494  3.29354  2.67741  2.69355  4.24690  2.90347  2.73739  3.18146  2.89801  2.37887  2.77519  2.98518  4.58477  3.61503
          0.02564  4.07227  4.79462  0.61958  0.77255  0.48576  0.95510
    227   2.90806  5.21702  2.60599  2.03842  4.51681  3.40235  3.73180  3.98137  2.41688  3.49692  4.36100  2.91476  3.92022  1.43584  2.78653  2.86706  3.15721  3.62723  5.64312  4.29030    228 q - - -
          2.68618  4.42225  2.77519  2.73123  3.46354  2.40513  3.72494  3.29354  2.67741  2.69355  4.24690  2.90347  2.73739  3.18146  2.89801  2.37887  2.77519  2.98518  4.58477  3.61503
          0.02564  4.07227  4.79462  0.61958  0.77255  0.48576  0.95510
    228   1.35978  4.19735  3.51730  3.14760  4.25132  2.45609  4.19271  3.65034  3.16990  3.33882  4.16169  3.32344  3.72476  3.45546  3.50278  2.06062  2.18258  3.13928  5.59833  4.38485    229 a - - -
          2.68618  4.42225  2.77519  2.73123  3.46354  2.40513  3.72494  3.29354  2.67741  2.69355  4.24690  2.90347  2.73739  3.18146  2.89801  2.37887  2.77519  2.98518  4.58477  3.61503
          0.02564  4.07227  4.79462  0.61958  0.77255  0.48576  0.95510
    229   3.38643  4.79203  4.50954  4.15476  3.22346  4.23376  4.74822  2.44292  3.92062  0.66316  3.19195  4.41084  4.63761  4.24072  4.06217  3.83477  3.67317  2.53130  5.17055  3.93850    230 L - - -
          2.68618  4.42225  2.77519  2.73123  3.46354  2.40513  3.72494  3.29354  2.67741  2.69355  4.24690  2.90347  2.73739  3.18146  2.89801  2.37887  2.77519  2.98518  4.58477  3.61503
          0.02564  4.07227  4.79462  0.61958  0.77255  0.48576  0.95510
    230   2.90203  4.89726  2.83904  2.74709  4.29359  3.32846  4.10120  4.05207  3.02451  3.67732  4.63486  0.84749  3.99213  3.37810  3.38272  2.96397  3.29282  3.65374  5.57672  4.23053    231 n - - -
          2.68618  4.42225  2.77519  2.73123  3.46354  2.40513  3.72494  3.29354  2.67741  2.69355  4.24690  2.90347  2.73739  3.18146  2.89801  2.37887  2.77519  2.98518  4.58477  3.61503
          0.02564  4.07227  4.79462  0.61958  0.77255  0.48576  0.95510
    231   3.24387  5.06017  3.75617  3.23102  4.46608  3.68762  3.98807  4.02553  2.34377  3.50528  4.50410  3.57344  4.18398  3.20184  0.71204  3.32080  3.49844  3.74178  5.47017  4.35422    232 r - - -
          2.68618  4.42225  2.77519  2.73123  3.46354  2.40513  3.72494  3.29354  2.67741  2.69355  4.24690  2.90347  2.73739  3.18146  2.89801  2.37887  2.77519  2.98518  4.58477  3.61503
          0.02564  4.07227  4.79462  0.61958  0.77255  0.48576  0.95510
    232   3.36049  4.72097  4.79475  4.25250  3.07839  4.54424  4.83184  2.23751  4.04658  0.82951  2.33580  4.53530  4.74679  4.22872  4.18705  3.91021  3.58816  2.38159  5.17011  4.06878    233 l - - -
          2.68618  4.42225  2.77519  2.73123  3.46354  2.40513  3.72494  3.29354  2.67741  2.69355  4.24690  2.90347  2.73739  3.18146  2.89801  2.37887  2.77519  2.98518  4.58477  3.61503
          0.02564  4.07227  4.79462  0.61958  0.77255  0.48576  0.95510
    233   2.42466  4.34528  3.39262  3.22241  4.28188  3.07207  4.32432  3.83389  3.30988  3.54021  4.45238  3.41157  3.82834  3.64418  3.58641  0.82518  2.92061  3.32453  5.63910  4.36780    234 s - - -
          2.68618  4.42225  2.77519  2.73123  3.46354  2.40513  3.72494  3.29354  2.67741  2.69355  4.24690  2.90347  2.73739  3.18146  2.89801  2.37887  2.77519  2.98518  4.58477  3.61503
          0.02564  4.07227  4.79462  0.61958  0.77255  0.48576  0.95510
    234   2.42466  4.34528  3.39262  3.22241  4.28188  3.07207  4.32432  3.83389  3.30988  3.54021  4.45238  3.41157  3.82834  3.64418  3.58641  0.82518  2.92061  3.32453  5.63910  4.36780    235 s - - -
          2.68618  4.42225  2.77519  2.73123  3.46354  2.40513  3.72494  3.29354  2.67741  2.69355  4.24690  2.90347  2.73739  3.18146  2.89801  2.37887  2.77519  2.98518  4.58477  3.61503
          0.02564  4.07227  4.79462  0.61958  0.77255  0.48576  0.95510
    235   2.34066  4.40566  4.18691  3.63773  3.24572  3.98511  4.35352  2.30324  3.50069  1.26957  2.54882  3.93096  4.33745  3.76801  3.73142  3.30293  3.15145  2.26243  5.04372  3.88586    236 l - - -
          2.68618  4.42225  2.77519  2.73123  3.46354  2.40513  3.72494  3.29354  2.67741  2.69355  4.24690  2.90347  2.73739  3.18146  2.89801  2.37887  2.77519  2.98518  4.58477  3.61503
          0.02564  4.07227  4.79462  0.61958  0.77255  0.48576  0.95510
    236   3.07008  4.39584  4.78059  4.23452  2.50277  4.36223  4.72723  1.37523  4.11921  1.88359  3.18118  4.41534  4.64087  4.28809  4.25705  3.70724  3.31115  1.52982  5.16031  3.94617    237 i - - -
          2.68618  4.42225  2.77519  2.73123  3.46354  2.40513  3.72494  3.29354  2.67741  2.69355  4.24690  2.90347  2.73739  3.18146  2.89801  2.37887  2.77519  2.98518  4.58477  3.61503
          0.02564  4.07227  4.79462  0.61958  0.77255  0.48576  0.95510
    237   3.54798  4.95551  4.13915  3.90998  2.32905  4.06755  3.73030  3.53078  3.76206  2.93199  4.18573  3.97803  4.53858  4.01925  3.90295  3.66306  3.83668  3.41131  3.97907  0.68875    238 Y - - -
          2.68618  4.42225  2.77519  2.73123  3.46354  2.40513  3.72494  3.29354  2.67741  2.69355  4.24690  2.90347  2.73739  3.18146  2.89801  2.37887  2.77519  2.98518  4.58477  3.61503
          0.02564  4.07227  4.79462  0.61958  0.77255  0.48576  0.95510
    238   3.14816  4.45446  4.88069  4.39264  3.59037  4.50509  5.09990  1.08517  4.27643  2.07286  3.39123  4.60321  4.81393  4.53711  4.46630  3.90218  3.41621  1.34750  5.58360  4.38182    239 i - - -
          2.68618  4.42225  2.77519  2.73123  3.46354  2.40513  3.72494  3.29354  2.67741  2.69355  4.24690  2.90347  2.73739  3.18146  2.89801  2.37887  2.77519  2.98518  4.58477  3.61503
          0.02564  4.07227  4.79462  0.61958  0.77255  0.48576  0.95510
    239   3.26143  4.61263  4.79151  4.22275  2.49178  4.46254  4.67248  2.28328  4.09148  1.16570  1.75287  4.45783  4.66377  4.18428  4.20622  3.79366  3.47858  2.42522  4.99335  3.82883    240 l - - -
          2.68618  4.42225  2.77519  2.73123  3.46354  2.40513  3.72494  3.29354  2.67741  2.69355  4.24690  2.90347  2.73739  3.18146  2.89801  2.37887  2.77519  2.98518  4.58477  3.61503
          0.02564  4.07227  4.79462  0.61958  0.77255  0.48576  0.95510
    240   2.17254  4.35960  3.90305  3.44820  3.46753  3.62204  4.27000  2.51653  3.30229  2.17920  1.56102  3.70585  4.13940  3.64316  3.55420  3.00675  3.03288  2.39746  5.15597  3.95165    241 m - - -
          2.68618  4.42225  2.77519  2.73123  3.46354  2.40513  3.72494  3.29354  2.67741  2.69355  4.24690  2.90347  2.73739  3.18146  2.89801  2.37887  2.77519  2.98518  4.58477  3.61503
          0.02564  4.07227  4.79462  0.61958  0.77255  0.48576  0.95510
    241   2.88368  2.43922  4.58424  4.02638  3.39276  4.12802  4.55840  1.68512  3.90045  1.91906  3.28520  4.19580  4.46695  4.11473  4.05576  3.46156  3.13285  1.52279  5.12341  3.93618    242 v - - -
          2.68618  4.42225  2.77519  2.73123  3.46354  2.40513  3.72494  3.29354  2.67741  2.69355  4.24690  2.90347  2.73739  3.18146  2.89801  2.37887  2.77519  2.98518  4.58477  3.61503
          0.02564  4.07227  4.79462  0.61958  0.77255  0.48576  0.95510
    242   2.85138  5.21478  2.74199  2.04002  4.55988  3.43908  3.65131  3.99097  1.99189  3.47779  4.29452  2.91951  3.89604  1.74085  2.60867  2.80846  3.07548  3.61570  5.60000  4.26642    243 q - - -
          2.68618  4.42225  2.77519  2.73123  3.46354  2.40513  3.72494  3.29354  2.67741  2.69355  4.24690  2.90347  2.73739  3.18146  2.89801  2.37887  2.77519  2.98518  4.58477  3.61503
          0.02564  4.07227  4.79462  0.61958  0.77255  0.48576  0.95510
    243   2.93723  4.63595  3.61159  3.16300  3.37434  3.79527  4.04871  2.74951  2.87434  1.23058  3.36859  3.55451  4.19943  2.52308  3.13603  3.16096  3.18282  2.71351  5.05068  3.77148    244 l - - -
          2.68618  4.42225  2.77519  2.73123  3.46354  2.40513  3.72494  3.29354  2.67741  2.69355  4.24690  2.90347  2.73739  3.18146  2.89801  2.37887  2.77519  2.98518  4.58477  3.61503
          0.02564  4.07227  4.79462  0.61958  0.77255  0.48576  0.95510
    244   2.38876  4.32683  3.47418  2.91110  3.47385  3.57801  3.84901  2.46229  2.84800  2.23811  3.41952  3.31899  3.96311  2.65135  3.20050  2.83057  2.44145  2.27678  4.94108  3.70660    245 l - - -
          2.68618  4.42225  2.77519  2.73123  3.46354  2.40513  3.72494  3.29354  2.67741  2.69355  4.24690  2.90347  2.73739  3.18146  2.89801  2.37887  2.77519  2.98518  4.58477  3.61503
          0.02564  4.07227  4.79462  0.61958  0.77255  0.48576  0.95510
    245   1.64698  4.25856  3.55645  3.08627  3.75083  3.29665  4.04245  2.32102  3.03844  2.77374  3.69841  3.37496  3.87816  3.35369  3.36682  2.06709  2.80819  2.62950  5.20419  3.97162    246 a - - -
          2.68618  4.42225  2.77519  2.73123  3.46354  2.40513  3.72494  3.29354  2.67741  2.69355  4.24690  2.90347  2.73739  3.18146  2.89801  2.37887  2.77519  2.98518  4.58477  3.61503
          0.02564  4.07227  4.79462  0.61958  0.77255  0.48576  0.95510
    246   2.73654  4.79277  2.92117  2.67219  4.42496  1.34615  3.91539  3.86908  2.02678  3.46895  4.33419  3.12041  3.90927  3.11154  2.96035  2.80310  3.08056  3.47064  5.60027  4.34123    247 g - - -
          2.68618  4.42225  2.77519  2.73123  3.46354  2.40513  3.72494  3.29354  2.67741  2.69355  4.24690  2.90347  2.73739  3.18146  2.89801  2.37887  2.77519  2.98518  4.58477  3.61503
          0.02564  4.07227  4.79462  0.61958  0.77255  0.48576  0.95510
    247   2.32831  4.95353  3.01814  2.46172  4.26557  3.45376  3.09083  3.68441  1.90634  3.22882  4.03398  2.96891  3.84780  2.74011  2.27582  2.43329  2.91061  3.33416  5.40335  4.08487    248 k - - -
          2.68618  4.42225  2.77519  2.73123  3.46354  2.40513  3.72494  3.29354  2.67741  2.69355  4.24690  2.90347  2.73739  3.18146  2.89801  2.37887  2.77519  2.98518  4.58477  3.61503
          0.13710  4.07227  2.19750  0.61958  0.77255  0.48576  0.95510
    248   2.76852  4.51413  3.43488  3.07644  2.75264  3.54090  3.70147  3.17375  3.01462  2.78973  3.79482  3.38393  4.04633  3.35650  3.30605  2.32651  3.07377  2.93808  4.34848  1.50069    249 y - - -
          2.68618  4.42225  2.77519  2.73123  3.46354  2.40513  3.72494  3.29354  2.67741  2.69355  4.24690  2.90347  2.73739  3.18146  2.89801  2.37887  2.77519  2.98518  4.58477  3.61503
          0.02862  3.96379  4.68614  0.61958  0.77255  0.59429  0.80286
    249   2.79293  5.06784  3.03570  2.49513  4.41363  3.48763  2.97826  3.83141  1.67181  3.32340  4.14022  2.51750  3.88020  2.70494  2.15809  2.77850  2.99751  3.47725  5.43323  4.14756    250 k - - -
          2.68618  4.42225  2.77519  2.73123  3.46354  2.40513  3.72494  3.29354  2.67741  2.69355  4.24690  2.90347  2.73739  3.18146  2.89801  2.37887  2.77519  2.98518  4.58477  3.61503
          0.02862  3.96379  4.68614  0.61958  0.77255  0.59429  0.80286
    250   2.62391  4.22785  3.86623  3.36576  3.50144  2.79263  4.18724  2.02472  3.27563  2.38551  3.43811  3.64347  4.10073  3.58216  3.55315  2.96904  2.92494  1.48924  5.09257  3.86546    251 v - - -
          2.68618  4.42225  2.77519  2.73123  3.46354  2.40513  3.72494  3.29354  2.67741  2.69355  4.24690  2.90347  2.73739  3.18146  2.89801  2.37887  2.77519  2.98518  4.58477  3.61503
          0.02862  3.96379  4.68614  0.61958  0.77255  0.59429  0.80286
    251   2.78145  4.54736  3.47388  3.38513  4.52485  0.60115  4.49940  4.14708  3.57879  3.78965  4.76647  3.63822  3.94141  3.89576  3.80440  2.95606  3.26980  3.65779  5.59546  4.62999    252 G - - -
          2.68618  4.42225  2.77519  2.73123  3.46354  2.40513  3.72494  3.29354  2.67741  2.69355  4.24690  2.90347  2.73739  3.18146  2.89801  2.37887  2.77519  2.98518  4.58477  3.61503
          0.01935  3.95452        *  0.61958  0.77255  0.00000        *
//
HMMER3/f [3.1b2 | February 2015]
NAME  HMM01923cobtr_3_eut2.EUT2F
LENG  253
ALPH  amino
RF    no
MM    no
CONS  yes
CS    no
MAP   yes
DATE  Thu Nov 19 22:49:40 2020
NSEQ  59
EFFN  0.716614
CKSUM 3805014685
STATS LOCAL MSV      -10.7168  0.70280
STATS LOCAL VITERBI  -11.6179  0.70280
STATS LOCAL FORWARD   -5.2285  0.70280
HMM          A        C        D        E        F        G        H        I        K        L        M        N        P        Q        R        S        T        V        W        Y   
            m->m     m->i     m->d     i->m     i->i     d->m     d->d
  COMPO   2.72614  4.65992  2.94948  2.48842  3.27686  3.11594  3.85212  2.59870  2.46448  2.31441  3.57055  2.99298  3.63649  3.13449  2.96070  2.74626  2.94592  2.61518  5.11452  3.43344
          2.68618  4.42225  2.77519  2.73123  3.46354  2.40513  3.72494  3.29354  2.67741  2.69355  4.24690  2.90347  2.73739  3.18146  2.89801  2.37887  2.77519  2.98518  4.58477  3.61503
          0.02697  4.02214  4.74449  0.61958  0.77255  0.00000        *
      1   3.09261  4.61906  4.21289  3.81995  3.28134  3.94717  4.52053  2.47224  3.57912  1.85550  1.11774  4.07826  4.41063  3.95234  3.76641  3.45627  3.40192  2.49523  5.14077  3.91459      1 m - - -
          2.68618  4.42225  2.77519  2.73123  3.46354  2.40513  3.72494  3.29354  2.67741  2.69355  4.24690  2.90347  2.73739  3.18146  2.89801  2.37887  2.77519  2.98518  4.58477  3.61503
          0.02697  4.02214  4.74449  0.61958  0.77255  0.48576  0.95510
      2   2.92746  4.43120  4.33052  4.00050  3.66341  3.87643  4.77760  2.05421  3.87057  2.32588  3.60798  4.16568  4.43022  4.22060  4.06832  3.39113  3.28639  0.85526  5.47241  4.21236      2 v - - -
          2.68618  4.42225  2.77519  2.73123  3.46354  2.40513  3.72494  3.29354  2.67741  2.69355  4.24690  2.90347  2.73739  3.18146  2.89801  2.37887  2.77519  2.98518  4.58477  3.61503
          0.02697  4.02214  4.74449  0.61958  0.77255  0.48576  0.95510
      3   3.22483  4.59351  4.69336  4.15377  2.73620  4.41659  4.66982  2.16784  4.02497  0.95231  2.94787  4.40471  4.65592  4.17169  4.17902  3.76332  3.45887  2.01985  5.03321  3.81326      3 l - - -
          2.68618  4.42225  2.77519  2.73123  3.46354  2.40513  3.72494  3.29354  2.67741  2.69355  4.24690  2.90347  2.73739  3.18146  2.89801  2.37887  2.77519  2.98518  4.58477  3.61503
          0.02697  4.02214  4.74449  0.61958  0.77255  0.48576  0.95510
      4   2.28261  4.22267  3.39940  3.08149  4.20512  3.01312  4.15332  3.55557  3.09148  3.29222  4.14948  3.28910  3.73135  3.41840  3.40989  1.52151  1.66483  3.08669  5.56450  4.32912      4 s - - -
          2.68618  4.42225  2.77519  2.73123  3.46354  2.40513  3.72494  3.29354  2.67741  2.69355  4.24690  2.90347  2.73739  3.18146  2.89801  2.37887  2.77519  2.98518  4.58477  3.61503
          0.02697  4.02214  4.74449  0.61958  0.77255  0.48576  0.95510
      5   3.08800  5.22276  2.56031  0.82988  4.58883  3.37558  3.97842  4.07281  2.87832  3.66692  4.63680  3.02737  3.98801  3.19251  3.30089  3.05661  3.39417  3.74212  5.73219  4.45742      5 e - - -
          2.68618  4.42225  2.77519  2.73123  3.46354  2.40513  3.72494  3.29354  2.67741  2.69355  4.24690  2.90347  2.73739  3.18146  2.89801  2.37887  2.77519  2.98518  4.58477  3.61503
          0.02697  4.02214  4.74449  0.61958  0.77255  0.48576  0.95510
      6   2.81345  5.22391  1.50144  1.95413  4.47689  3.29403  3.71422  3.91807  2.62048  2.94971  4.33543  2.77673  3.83799  2.87075  3.14482  2.75658  3.07762  3.55191  5.69708  4.26443      6 d - - -
          2.68618  4.42225  2.77519  2.73123  3.46354  2.40513  3.72494  3.29354  2.67741  2.69355  4.24690  2.90347  2.73739  3.18146  2.89801  2.37887  2.77519  2.98518  4.58477  3.61503
          0.02697  4.02214  4.74449  0.61958  0.77255  0.48576  0.95510
      7   2.79314  4.58228  3.46704  2.93848  3.73274  3.65355  3.87788  1.87018  1.81857  2.61221  3.65086  3.35016  4.05934  3.12009  2.82566  2.97963  3.03103  2.55070  5.17949  3.92861      7 k - - -
          2.68618  4.42225  2.77519  2.73123  3.46354  2.40513  3.72494  3.29354  2.67741  2.69355  4.24690  2.90347  2.73739  3.18146  2.89801  2.37887  2.77519  2.98518  4.58477  3.61503
          0.02697  4.02214  4.74449  0.61958  0.77255  0.48576  0.95510
      8   3.32653  4.74574  4.42922  4.07203  3.19856  4.17089  4.68097  2.41317  3.83830  0.71068  3.17885  4.33293  4.58197  4.17067  3.98896  3.76262  3.61480  2.48893  5.12979  3.88691      8 l - - -
          2.68618  4.42225  2.77519  2.73123  3.46354  2.40513  3.72494  3.29354  2.67741  2.69355  4.24690  2.90347  2.73739  3.18146  2.89801  2.37887  2.77519  2.98518  4.58477  3.61503
          0.02697  4.02214  4.74449  0.61958  0.77255  0.48576  0.95510
      9   3.06455  5.17266  3.45009  2.80639  4.62559  3.66945  3.63114  3.97912  1.16052  3.42365  4.29830  3.20930  4.04632  2.76800  1.80149  3.06068  3.23496  3.66102  5.46421  4.29516      9 k - - -
          2.68618  4.42225  2.77519  2.73123  3.46354  2.40513  3.72494  3.29354  2.67741  2.69355  4.24690  2.90347  2.73739  3.18146  2.89801  2.37887  2.77519  2.98518  4.58477  3.61503
          0.02697  4.02214  4.74449  0.61958  0.77255  0.48576  0.95510
     10   2.59830  4.55096  3.01725  2.39167  3.77337  3.13705  3.73000  2.18778  2.61814  2.82393  3.69135  2.62344  3.85778  2.95697  3.02765  2.53920  2.84888  2.86525  5.14050  3.85829     10 i - - -
          2.68618  4.42225  2.77519  2.73123  3.46354  2.40513  3.72494  3.29354  2.67741  2.69355  4.24690  2.90347  2.73739  3.18146  2.89801  2.37887  2.77519  2.98518  4.58477  3.61503
          0.02697  4.02214  4.74449  0.61958  0.77255  0.48576  0.95510
     11   2.70970  4.69886  3.19805  2.67448  3.92995  3.49727  3.70483  3.27801  1.73912  2.20771  3.83098  3.12522  3.91707  2.90019  2.65344  2.53414  2.94733  3.01210  5.21972  3.94506     11 k - - -
          2.68618  4.42225  2.77519  2.73123  3.46354  2.40513  3.72494  3.29354  2.67741  2.69355  4.24690  2.90347  2.73739  3.18146  2.89801  2.37887  2.77519  2.98518  4.58477  3.61503
          0.02697  4.02214  4.74449  0.61958  0.77255  0.48576  0.95510
     12   3.46959  4.89771  4.06211  3.82159  2.31330  4.00676  3.69802  3.45861  3.67492  2.87336  4.11851  3.91212  4.47808  3.94467  3.82704  3.59055  3.75754  3.33652  3.96209  0.74907     12 y - - -
          2.68618  4.42225  2.77519  2.73123  3.46354  2.40513  3.72494  3.29354  2.67741  2.69355  4.24690  2.90347  2.73739  3.18146  2.89801  2.37887  2.77519  2.98518  4.58477  3.61503
          0.02697  4.02214  4.74449  0.61958  0.77255  0.48576  0.95510
     13   3.09181  5.15147  3.52423  2.86320  4.60172  3.68864  3.64385  3.95430  1.67656  3.40688  4.29396  3.24791  4.06692  2.78631  1.19428  3.09860  3.26095  3.64732  5.44842  4.29259     13 r - - -
          2.68618  4.42225  2.77519  2.73123  3.46354  2.40513  3.72494  3.29354  2.67741  2.69355  4.24690  2.90347  2.73739  3.18146  2.89801  2.37887  2.77519  2.98518  4.58477  3.61503
          0.02697  4.02214  4.74449  0.61958  0.77255  0.48576  0.95510
     14   2.91677  5.09479  2.95910  2.58536  4.49814  3.48242  3.68787  3.93567  1.20548  3.44689  4.30941  2.63061  3.95543  2.84087  2.42377  2.91214  3.15194  3.58579  5.51907  4.24926     14 k - - -
          2.68618  4.42225  2.77519  2.73123  3.46354  2.40513  3.72494  3.29354  2.67741  2.69355  4.24690  2.90347  2.73739  3.18146  2.89801  2.37887  2.77519  2.98518  4.58477  3.61503
          0.02697  4.02214  4.74449  0.61958  0.77255  0.48576  0.95510
     15   2.82350  5.30622  2.23099  1.49322  4.61280  3.30436  3.68196  4.08841  2.04176  3.58997  4.39993  2.77083  3.83407  2.82285  2.99660  2.75074  3.07810  3.68228  5.74167  4.31401     15 e - - -
          2.68618  4.42225  2.77519  2.73123  3.46354  2.40513  3.72494  3.29354  2.67741  2.69355  4.24690  2.90347  2.73739  3.18146  2.89801  2.37887  2.77519  2.98518  4.58477  3.61503
          0.02697  4.02214  4.74449  0.61958  0.77255  0.48576  0.95510
     16   2.48203  4.99100  2.58411  1.79695  4.36357  3.29764  3.69185  3.80574  2.52613  3.37119  4.18517  2.64264  2.42289  2.84280  3.00208  2.64679  2.95968  3.42531  5.57165  4.19234     16 e - - -
          2.68618  4.42226  2.77520  2.73124  3.46354  2.40513  3.72495  3.29354  2.67741  2.69355  4.24690  2.90335  2.73740  3.18147  2.89801  2.37887  2.77520  2.98519  4.58477  3.61504
          0.07228  2.79634  4.74449  0.46970  0.98133  0.48576  0.95510
     17   3.21999  4.61922  4.51182  4.04474  1.24621  4.23679  4.11489  2.48951  3.89321  1.79240  2.74401  4.16738  4.55477  4.04385  4.03296  3.60244  3.46745  2.53815  4.39759  2.84589     18 f - - -
          2.68618  4.42225  2.77519  2.73123  3.46354  2.40513  3.72494  3.29354  2.67741  2.69355  4.24690  2.90347  2.73739  3.18146  2.89801  2.37887  2.77519  2.98518  4.58477  3.61503
          0.02697  4.02214  4.74449  0.61958  0.77255  0.48576  0.95510
     18   2.71412  5.11292  1.83142  2.25675  4.45354  3.30672  3.66113  3.91209  2.05101  3.44580  4.24471  2.80895  3.80627  2.79857  2.97165  2.43561  2.75226  3.51533  5.62091  4.21718     19 d - - -
          2.68618  4.42225  2.77519  2.73123  3.46354  2.40513  3.72494  3.29354  2.67741  2.69355  4.24690  2.90347  2.73739  3.18146  2.89801  2.37887  2.77519  2.98518  4.58477  3.61503
          0.02697  4.02214  4.74449  0.61958  0.77255  0.48576  0.95510
     19   2.64264  4.61123  3.15097  2.35455  3.82290  3.49532  3.71138  2.89954  2.09583  2.81819  3.70712  3.09750  3.89208  2.91436  2.86435  2.74984  2.87412  2.12963  5.16940  3.89130     20 k - - -
          2.68618  4.42225  2.77519  2.73123  3.46354  2.40513  3.72494  3.29354  2.67741  2.69355  4.24690  2.90347  2.73739  3.18146  2.89801  2.37887  2.77519  2.98518  4.58477  3.61503
          0.02697  4.02214  4.74449  0.61958  0.77255  0.48576  0.95510
     20   3.23944  4.59015  4.46914  4.02104  1.36137  4.18728  3.65617  2.53451  3.87870  2.31944  3.52878  3.98815  4.50412  3.95866  3.98288  3.51502  3.46465  2.79517  3.87670  1.68134     21 f - - -
          2.68618  4.42225  2.77519  2.73123  3.46354  2.40513  3.72494  3.29354  2.67741  2.69355  4.24690  2.90347  2.73739  3.18146  2.89801  2.37887  2.77519  2.98518  4.58477  3.61503
          0.02697  4.02214  4.74449  0.61958  0.77255  0.48576  0.95510
     21   2.59328  4.56904  3.10244  1.99353  3.72024  3.45806  3.68911  2.77477  2.55767  2.79191  3.66187  3.06247  3.85634  2.90715  2.97470  2.54753  2.82789  2.76484  5.09252  3.07906     22 e - - -
          2.68618  4.42225  2.77519  2.73123  3.46354  2.40513  3.72494  3.29354  2.67741  2.69355  4.24690  2.90347  2.73739  3.18146  2.89801  2.37887  2.77519  2.98518  4.58477  3.61503
          0.02697  4.02214  4.74449  0.61958  0.77255  0.48576  0.95510
     22   3.13840  4.44948  4.82010  4.26864  3.31906  4.47162  4.87266  1.36924  4.15783  1.54605  2.80984  4.50002  4.71031  4.33052  4.31329  3.81908  3.37475  1.60338  5.29953  4.17733     23 i - - -
          2.68618  4.42225  2.77519  2.73123  3.46354  2.40513  3.72494  3.29354  2.67741  2.69355  4.24690  2.90347  2.73739  3.18146  2.89801  2.37887  2.77519  2.98518  4.58477  3.61503
          0.02697  4.02214  4.74449  0.61958  0.77255  0.48576  0.95510
     23   2.92520  5.26874  2.43887  1.18312  4.59045  3.33543  3.75676  4.02958  2.33282  3.57944  4.45067  2.84686  3.89692  2.92205  2.95017  2.86691  3.19153  3.66673  5.72985  4.35304     24 e - - -
          2.68618  4.42225  2.77519  2.73123  3.46354  2.40513  3.72494  3.29354  2.67741  2.69355  4.24690  2.90347  2.73739  3.18146  2.89801  2.37887  2.77519  2.98518  4.58477  3.61503
          0.02697  4.02214  4.74449  0.61958  0.77255  0.48576  0.95510
     24   2.86540  5.17847  2.75506  2.26863  4.54283  3.43528  3.64922  3.96340  1.42928  3.45935  4.28912  2.43223  3.90042  2.78780  2.54544  2.82977  3.09123  3.59774  5.57467  4.26108     25 k - - -
          2.68618  4.42225  2.77519  2.73123  3.46354  2.40513  3.72494  3.29354  2.67741  2.69355  4.24690  2.90347  2.73739  3.18146  2.89801  2.37887  2.77519  2.98518  4.58477  3.61503
          0.02697  4.02214  4.74449  0.61958  0.77255  0.48576  0.95510
     25   2.86115  4.61946  3.56539  3.48496  4.62018  0.53146  4.59402  4.25822  3.68645  3.89294  4.87148  3.73001  4.01528  3.99895  3.90406  3.03771  3.35405  3.75766  5.67367  4.72787     26 G - - -
          2.68618  4.42225  2.77519  2.73123  3.46354  2.40513  3.72494  3.29354  2.67741  2.69355  4.24690  2.90347  2.73739  3.18146  2.89801  2.37887  2.77519  2.98518  4.58477  3.61503
          0.02697  4.02214  4.74449  0.61958  0.77255  0.48576  0.95510
     26   2.50935  4.43517  2.86789  2.77264  3.90165  3.29724  3.91166  3.05070  2.82314  2.90705  3.82361  3.17770  3.85249  3.14963  3.21311  2.66069  1.59048  2.46962  5.30806  4.02998     27 t - - -
          2.68618  4.42225  2.77519  2.73123  3.46354  2.40513  3.72494  3.29354  2.67741  2.69355  4.24690  2.90347  2.73739  3.18146  2.89801  2.37887  2.77519  2.98518  4.58477  3.61503
          0.02697  4.02214  4.74449  0.61958  0.77255  0.48576  0.95510
     27   3.24927  4.57105  4.82233  4.29768  3.21918  4.52756  4.89578  1.41687  4.13050  1.18361  3.04146  4.54970  4.75774  4.32895  4.28195  3.90159  3.48895  1.96504  5.26809  4.11990     28 l - - -
          2.68618  4.42225  2.77519  2.73123  3.46354  2.40513  3.72494  3.29354  2.67741  2.69355  4.24690  2.90347  2.73739  3.18146  2.89801  2.37887  2.77519  2.98518  4.58477  3.61503
          0.02697  4.02214  4.74449  0.61958  0.77255  0.48576  0.95510
     28   3.30551  4.68037  4.70864  4.16720  3.06547  4.47664  4.76531  2.21631  3.96239  0.88167  2.32181  4.45515  4.69385  4.16281  4.11547  3.83838  3.53509  2.34633  5.13823  4.02463     29 l - - -
          2.68618  4.42225  2.77519  2.73123  3.46354  2.40513  3.72494  3.29354  2.67741  2.69355  4.24690  2.90347  2.73739  3.18146  2.89801  2.37887  2.77519  2.98518  4.58477  3.61503
          0.02697  4.02214  4.74449  0.61958  0.77255  0.48576  0.95510
     29   2.49945  4.34401  3.56757  3.32948  4.10753  3.17761  4.33453  3.25317  3.27540  3.11129  4.15409  3.51283  3.89404  3.66325  3.52531  2.70265  0.94129  2.93186  5.53207  4.32490     30 t - - -
          2.68618  4.42225  2.77519  2.73123  3.46354  2.40513  3.72494  3.29354  2.67741  2.69355  4.24690  2.90347  2.73739  3.18146  2.89801  2.37887  2.77519  2.98518  4.58477  3.61503
          0.02697  4.02214  4.74449  0.61958  0.77255  0.48576  0.95510
     30   2.96141  4.69143  3.58514  3.44743  4.42606  3.37058  4.51077  4.01223  3.51798  3.62193  4.67964  3.73801  0.59105  3.90218  3.74469  3.13407  3.41519  3.64016  5.56940  4.54948     31 P - - -
          2.68618  4.42225  2.77519  2.73123  3.46354  2.40513  3.72494  3.29354  2.67741  2.69355  4.24690  2.90347  2.73739  3.18146  2.89801  2.37887  2.77519  2.98518  4.58477  3.61503
          0.02697  4.02214  4.74449  0.61958  0.77255  0.48576  0.95510
     31   2.39438  4.31554  3.34271  3.16776  4.22843  3.04294  4.27231  3.77243  3.25169  3.48190  4.39693  3.36686  3.79459  3.58967  3.53148  0.88582  2.88615  3.27450  5.58936  4.31339     32 s - - -
          2.68618  4.42225  2.77519  2.73123  3.46354  2.40513  3.72494  3.29354  2.67741  2.69355  4.24690  2.90347  2.73739  3.18146  2.89801  2.37887  2.77519  2.98518  4.58477  3.61503
          0.02697  4.02214  4.74449  0.61958  0.77255  0.48576  0.95510
     32   0.94846  4.18980  3.48663  3.26722  4.30670  2.58233  4.32495  3.60925  3.33824  3.40108  4.27957  3.38859  3.74237  3.63171  3.61223  2.47070  2.77883  3.11585  5.66451  4.47695     33 a - - -
          2.68618  4.42225  2.77519  2.73123  3.46354  2.40513  3.72494  3.29354  2.67741  2.69355  4.24690  2.90347  2.73739  3.18146  2.89801  2.37887  2.77519  2.98518  4.58477  3.61503
          0.02697  4.02214  4.74449  0.61958  0.77255  0.48576  0.95510
     33   3.07745  5.18778  3.49407  2.81946  4.65104  3.68552  3.62251  3.99555  1.26076  3.43038  4.30284  3.21722  4.05241  2.75681  1.61077  3.07098  3.24089  3.67729  5.46458  4.30307     34 k - - -
          2.68618  4.42225  2.77519  2.73123  3.46354  2.40513  3.72494  3.29354  2.67741  2.69355  4.24690  2.90347  2.73739  3.18146  2.89801  2.37887  2.77519  2.98518  4.58477  3.61503
          0.02697  4.02214  4.74449  0.61958  0.77255  0.48576  0.95510
     34   3.00735  4.99276  3.00957  2.76901  4.18069  3.46971  3.92782  3.83669  2.57996  3.32392  4.34985  3.22920  4.02678  0.98966  2.86021  3.04983  3.30528  3.55774  5.42719  4.13178     35 q - - -
          2.68618  4.42225  2.77519  2.73123  3.46354  2.40513  3.72494  3.29354  2.67741  2.69355  4.24690  2.90347  2.73739  3.18146  2.89801  2.37887  2.77519  2.98518  4.58477  3.61503
          0.02697  4.02214  4.74449  0.61958  0.77255  0.48576  0.95510
     35   3.45423  4.81284  4.44405  4.18902  0.79528  4.10475  3.95171  2.96181  4.09283  2.29834  3.67115  4.19056  4.56154  4.22006  4.17548  3.71506  3.75623  2.96314  4.16026  2.51009     36 f - - -
          2.68618  4.42225  2.77519  2.73123  3.46354  2.40513  3.72494  3.29354  2.67741  2.69355  4.24690  2.90347  2.73739  3.18146  2.89801  2.37887  2.77519  2.98518  4.58477  3.61503
          0.02697  4.02214  4.74449  0.61958  0.77255  0.48576  0.95510
     36   3.32653  4.74574  4.42922  4.07203  3.19856  4.17089  4.68097  2.41317  3.83830  0.71068  3.17885  4.33293  4.58197  4.17067  3.98896  3.76262  3.61480  2.48893  5.12979  3.88691     37 l - - -
          2.68618  4.42225  2.77519  2.73123  3.46354  2.40513  3.72494  3.29354  2.67741  2.69355  4.24690  2.90347  2.73739  3.18146  2.89801  2.37887  2.77519  2.98518  4.58477  3.61503
          0.02697  4.02214  4.74449  0.61958  0.77255  0.48576  0.95510
     37   2.33680  4.80261  2.87666  2.31096  4.04782  3.39134  3.19242  3.15091  2.43384  3.07551  3.90091  2.14444  3.81546  2.80044  2.87549  2.65398  2.86036  3.14667  5.31365  3.97931     38 n - - -
          2.68618  4.42225  2.77519  2.73123  3.46354  2.40513  3.72494  3.29354  2.67741  2.69355  4.24690  2.90347  2.73739  3.18146  2.89801  2.37887  2.77519  2.98518  4.58477  3.61503
          0.02697  4.02214  4.74449  0.61958  0.77255  0.48576  0.95510
     38   2.97332  5.55054  1.47556  1.42496  4.83613  3.23598  3.78591  4.35756  2.80960  3.85741  4.71390  2.69907  3.86121  2.95333  3.40913  2.85278  3.26310  3.92915  6.00662  4.49965     39 e - - -
          2.68618  4.42225  2.77519  2.73123  3.46354  2.40513  3.72494  3.29354  2.67741  2.69355  4.24690  2.90347  2.73739  3.18146  2.89801  2.37887  2.77519  2.98518  4.58477  3.61503
          0.02697  4.02214  4.74449  0.61958  0.77255  0.48576  0.95510
     39   3.11400  5.07862  3.29961  2.89604  4.49937  3.58471  3.85003  3.93862  0.85037  3.47223  4.42786  3.31306  4.07633  3.03465  2.47069  3.14751  3.35726  3.63878  5.49422  4.32957     40 k - - -
          2.68618  4.42225  2.77519  2.73123  3.46354  2.40513  3.72494  3.29354  2.67741  2.69355  4.24690  2.90347  2.73739  3.18146  2.89801  2.37887  2.77519  2.98518  4.58477  3.61503
          0.02697  4.02214  4.74449  0.61958  0.77255  0.48576  0.95510
     40   2.73806  5.01219  2.32806  2.32252  4.42781  1.74727  3.74368  3.87944  2.17390  3.44658  4.27695  2.85804  3.83363  2.90722  3.04661  2.72740  3.02680  3.49314  5.63136  4.25879     41 g - - -
          2.68618  4.42225  2.77519  2.73123  3.46354  2.40513  3.72494  3.29354  2.67741  2.69355  4.24690  2.90347  2.73739  3.18146  2.89801  2.37887  2.77519  2.98518  4.58477  3.61503
          0.02697  4.02214  4.74449  0.61958  0.77255  0.48576  0.95510
     41   3.14878  4.52909  4.54341  4.16677  3.47879  4.22423  4.86916  0.90973  3.99777  2.03681  3.39351  4.39142  4.64321  4.33212  4.17752  3.73602  3.44618  1.86130  5.39892  4.14856     42 i - - -
          2.68618  4.42225  2.77519  2.73123  3.46354  2.40513  3.72494  3.29354  2.67741  2.69355  4.24690  2.90347  2.73739  3.18146  2.89801  2.37887  2.77519  2.98518  4.58477  3.61503
          0.02697  4.02214  4.74449  0.61958  0.77255  0.48576  0.95510
     42   2.74888  5.02860  2.85391  1.62103  4.32995  3.43254  3.62272  3.74335  2.13087  3.00983  4.10785  2.93513  3.85968  2.76073  2.44357  2.73935  2.97325  3.39769  5.45687  4.13238     43 e - - -
          2.68618  4.42225  2.77519  2.73123  3.46354  2.40513  3.72494  3.29354  2.67741  2.69355  4.24690  2.90347  2.73739  3.18146  2.89801  2.37887  2.77519  2.98518  4.58477  3.61503
          0.02697  4.02214  4.74449  0.61958  0.77255  0.48576  0.95510
     43   3.18584  4.54992  4.69776  4.16188  3.22010  4.41738  4.80260  1.95971  4.00818  1.05026  3.03967  4.42669  4.67873  4.21746  4.18330  3.77539  3.43088  1.72572  5.24166  4.10122     44 l - - -
          2.68618  4.42225  2.77519  2.73123  3.46354  2.40513  3.72494  3.29354  2.67741  2.69355  4.24690  2.90347  2.73739  3.18146  2.89801  2.37887  2.77519  2.98518  4.58477  3.61503
          0.02697  4.02214  4.74449  0.61958  0.77255  0.48576  0.95510
     44   2.87064  4.33755  4.30990  3.80008  3.56773  4.01029  4.57871  1.89943  3.66877  2.12637  3.42884  4.05392  4.42704  3.98356  3.91544  3.37052  2.72596  1.13236  5.33976  4.12196     45 v - - -
          2.68618  4.42225  2.77519  2.73123  3.46354  2.40513  3.72494  3.29354  2.67741  2.69355  4.24690  2.90347  2.73739  3.18146  2.89801  2.37887  2.77519  2.98518  4.58477  3.61503
          0.02697  4.02214  4.74449  0.61958  0.77255  0.48576  0.95510
     45   2.64096  4.69749  2.78449  2.51682  3.90716  3.44628  3.67060  2.26738  2.11478  2.92684  3.78559  3.01401  3.85590  2.62295  2.85304  2.71098  2.87267  2.98862  5.21663  3.91807     46 k - - -
          2.68618  4.42225  2.77519  2.73123  3.46354  2.40513  3.72494  3.29354  2.67741  2.69355  4.24690  2.90347  2.73739  3.18146  2.89801  2.37887  2.77519  2.98518  4.58477  3.61503
          0.02697  4.02214  4.74449  0.61958  0.77255  0.48576  0.95510
     46   2.84536  5.20988  2.66892  1.90245  4.56029  3.40418  3.64840  3.99372  1.56099  3.48653  4.30696  2.66407  3.87910  2.78445  2.63005  2.79942  3.07596  3.61611  5.60836  4.26778     47 k - - -
          2.68618  4.42225  2.77519  2.73123  3.46354  2.40513  3.72494  3.29354  2.67741  2.69355  4.24690  2.90347  2.73739  3.18146  2.89801  2.37887  2.77519  2.98518  4.58477  3.61503
          0.02697  4.02214  4.74449  0.61958  0.77255  0.48576  0.95510
     47   2.65731  4.79718  2.89567  2.32137  4.08257  2.11721  3.66922  3.11538  2.14270  3.09174  3.93128  2.96961  3.84208  2.83686  2.81647  2.69859  2.90268  3.15473  5.33606  4.02284     48 g - - -
          2.68618  4.42225  2.77519  2.73123  3.46354  2.40513  3.72494  3.29354  2.67741  2.69355  4.24690  2.90347  2.73739  3.18146  2.89801  2.37887  2.77519  2.98518  4.58477  3.61503
          0.02697  4.02214  4.74449  0.61958  0.77255  0.48576  0.95510
     48   2.56920  4.89049  2.85237  1.84756  4.18591  3.38677  3.62914  3.57463  2.13177  3.17625  3.99230  2.91597  3.81463  2.77235  2.80682  2.65474  2.58322  2.96896  5.39804  4.05697     49 e - - -
          2.68618  4.42225  2.77519  2.73123  3.46354  2.40513  3.72494  3.29354  2.67741  2.69355  4.24690  2.90347  2.73739  3.18146  2.89801  2.37887  2.77519  2.98518  4.58477  3.61503
          0.02697  4.02214  4.74449  0.61958  0.77255  0.48576  0.95510
     49   2.65404  4.96065  2.82176  2.02475  4.27408  3.07531  3.61318  3.70190  1.89787  3.25600  4.05600  2.87039  3.80875  2.74651  2.76574  2.65008  2.58848  3.19709  5.44406  4.09300     50 k - - -
          2.68618  4.42225  2.77519  2.73123  3.46354  2.40513  3.72494  3.29354  2.67741  2.69355  4.24690  2.90347  2.73739  3.18146  2.89801  2.37887  2.77519  2.98518  4.58477  3.61503
          0.02697  4.02214  4.74449  0.61958  0.77255  0.48576  0.95510
     50   2.54721  4.97372  2.78439  2.03616  4.26258  3.37254  3.60526  3.70134  2.24348  3.22121  4.04756  2.87183  2.68302  2.53117  2.81237  2.53033  2.87899  3.33725  5.44381  3.98967     51 e - - -
          2.68618  4.42225  2.77519  2.73123  3.46354  2.40513  3.72494  3.29354  2.67741  2.69355  4.24690  2.90347  2.73739  3.18146  2.89801  2.37887  2.77519  2.98518  4.58477  3.61503
          0.21767  4.02214  1.72767  0.61958  0.77255  0.48576  0.95510
     51   2.23570  4.17251  3.23692  2.93710  4.05239  2.95948  4.02383  3.38131  2.93596  3.07430  4.02664  3.17886  3.66357  3.28979  3.25104  1.46720  2.28974  2.95390  5.42866  4.16959     52 s - - -
          2.68618  4.42225  2.77519  2.73123  3.46354  2.40513  3.72494  3.29354  2.67741  2.69355  4.24690  2.90347  2.73739  3.18146  2.89801  2.37887  2.77519  2.98518  4.58477  3.61503
          0.03255  3.83702  4.55937  0.61958  0.77255  0.39496  1.11997
     52   2.63128  4.66933  3.08434  2.41633  3.90302  3.45808  3.67472  2.77421  2.06096  2.91154  3.77198  3.04416  3.86119  2.86065  2.81579  2.71112  2.21129  2.94939  5.20820  3.92020     53 k - - -
          2.68618  4.42225  2.77519  2.73123  3.46354  2.40513  3.72494  3.29354  2.67741  2.69355  4.24690  2.90347  2.73739  3.18146  2.89801  2.37887  2.77519  2.98518  4.58477  3.61503
          0.02697  4.02214  4.74449  0.61958  0.77255  0.48576  0.95510
     53   2.72725  5.05699  2.77234  2.12739  4.38708  3.39469  3.62286  3.81506  1.73413  3.34437  4.14998  2.61965  3.83727  2.75561  2.68934  2.70762  2.52387  3.44615  5.50600  4.16122     54 k - - -
          2.68618  4.42225  2.77519  2.73123  3.46354  2.40513  3.72494  3.29354  2.67741  2.69355  4.24690  2.90347  2.73739  3.18146  2.89801  2.37887  2.77519  2.98518  4.58477  3.61503
          0.02697  4.02214  4.74449  0.61958  0.77255  0.48576  0.95510
     54   2.20874  4.93677  2.79208  2.37384  4.26888  3.36380  3.63563  3.70048  2.11483  3.25943  4.06581  2.29192  3.81235  2.58415  2.80337  2.49708  2.90345  3.33800  5.45325  4.10492     55 k - - -
          2.68618  4.42225  2.77519  2.73123  3.46354  2.40513  3.72494  3.29354  2.67741  2.69355  4.24690  2.90347  2.73739  3.18146  2.89801  2.37887  2.77519  2.98518  4.58477  3.61503
          0.02697  4.02214  4.74449  0.61958  0.77255  0.48576  0.95510
     55   2.58159  4.60910  3.09385  2.07815  3.80785  3.44772  3.66204  2.90335  2.49470  2.84034  3.18193  2.83485  3.83660  2.85577  2.74435  2.66936  2.81274  2.68284  5.14373  3.84931     56 e - - -
          2.68618  4.42225  2.77519  2.73123  3.46354  2.40513  3.72494  3.29354  2.67741  2.69355  4.24690  2.90347  2.73739  3.18146  2.89801  2.37887  2.77519  2.98518  4.58477  3.61503
          0.02697  4.02214  4.74449  0.61958  0.77255  0.48576  0.95510
     56   2.87731  5.26570  2.45212  1.39250  4.55848  3.33403  3.71389  4.03349  2.48752  3.54579  4.39681  2.82529  3.87320  2.19610  2.91388  2.81678  3.13432  3.65960  5.69984  4.30628     57 e - - -
          2.68618  4.42225  2.77519  2.73123  3.46354  2.40513  3.72494  3.29354  2.67741  2.69355  4.24690  2.90347  2.73739  3.18146  2.89801  2.37887  2.77519  2.98518  4.58477  3.61503
          0.02697  4.02214  4.74449  0.61958  0.77255  0.48576  0.95510
     57   2.64657  5.02383  2.27026  1.97420  3.33107  3.34493  3.60933  3.75654  2.41394  3.25883  4.09030  2.59960  3.78641  2.53077  2.90704  2.62468  2.88573  3.38076  5.48698  4.09638     58 e - - -
          2.68618  4.42225  2.77519  2.73123  3.46354  2.40513  3.72494  3.29354  2.67741  2.69355  4.24690  2.90347  2.73739  3.18146  2.89801  2.37887  2.77519  2.98518  4.58477  3.61503
          0.02697  4.02214  4.74449  0.61958  0.77255  0.48576  0.95510
     58   2.64419  4.85352  2.92327  2.41502  4.13728  3.16834  3.62775  3.11846  1.94835  3.13647  3.95613  2.23938  3.82481  2.77668  2.75674  2.66745  2.87965  3.17323  5.35363  4.02757     59 k - - -
          2.68618  4.42225  2.77519  2.73123  3.46354  2.40513  3.72494  3.29354  2.67741  2.69355  4.24690  2.90347  2.73739  3.18146  2.89801  2.37887  2.77519  2.98518  4.58477  3.61503
          0.02697  4.02214  4.74449  0.61958  0.77255  0.48576  0.95510
     59   2.64103  4.53980  3.18609  2.26523  3.73916  3.51359  3.75883  2.77707  2.40203  2.73243  3.64270  3.14577  3.91592  2.98629  2.96814  2.77931  2.87686  1.95328  5.12996  3.85953     60 v - - -
          2.68618  4.42225  2.77519  2.73123  3.46354  2.40513  3.72494  3.29354  2.67741  2.69355  4.24690  2.90347  2.73739  3.18146  2.89801  2.37887  2.77519  2.98518  4.58477  3.61503
          0.02697  4.02214  4.74449  0.61958  0.77255  0.48576  0.95510
     60   2.62149  4.80061  2.64645  1.81630  4.04596  3.35241  3.65391  2.97353  2.47514  3.05113  3.89124  2.93313  3.82004  2.81335  2.93757  2.65689  2.86122  2.72807  5.33108  3.99183     61 e - - -
          2.68618  4.42225  2.77519  2.73123  3.46354  2.40513  3.72494  3.29354  2.67741  2.69355  4.24690  2.90347  2.73739  3.18146  2.89801  2.37887  2.77519  2.98518  4.58477  3.61503
          0.02697  4.02214  4.74449  0.61958  0.77255  0.48576  0.95510
     61   2.47757  4.81231  2.95539  2.08407  4.07573  3.40958  3.61830  3.30716  2.27213  3.08049  3.89872  2.94541  3.81300  2.76832  2.62892  2.64378  2.28399  3.15498  5.31369  3.98756     62 e - - -
          2.68618  4.42225  2.77519  2.73123  3.46354  2.40513  3.72494  3.29354  2.67741  2.69355  4.24690  2.90347  2.73739  3.18146  2.89801  2.37887  2.77519  2.98518  4.58477  3.61503
          0.11279  4.02214  2.42195  0.61958  0.77255  0.48576  0.95510
     62   2.80125  5.10175  2.81234  1.72361  4.44873  3.42523  3.59952  3.86104  1.99681  3.36430  4.18879  2.92004  3.86292  2.73422  2.15335  2.77503  3.01958  3.50343  5.49284  4.18640     63 e - - -
          2.68618  4.42225  2.77519  2.73123  3.46354  2.40513  3.72494  3.29354  2.67741  2.69355  4.24690  2.90347  2.73739  3.18146  2.89801  2.37887  2.77519  2.98518  4.58477  3.61503
          0.02936  3.93871  4.66105  0.61958  0.77255  0.56725  0.83721
     63   2.63706  4.65140  2.93380  1.89132  3.85134  3.43785  3.72079  3.02765  2.55133  2.56938  3.74730  3.03398  3.86916  2.91724  2.96652  2.72797  2.88266  2.41349  5.22866  3.91828     64 e - - -
          2.68618  4.42225  2.77519  2.73123  3.46354  2.40513  3.72494  3.29354  2.67741  2.69355  4.24690  2.90347  2.73739  3.18146  2.89801  2.37887  2.77519  2.98518  4.58477  3.61503
          0.02936  3.93871  4.66105  0.61958  0.77255  0.56725  0.83721
     64   2.68674  4.53553  3.36241  2.80554  3.71701  3.57259  3.80558  2.43051  1.84415  2.61015  3.61090  3.24254  3.97084  3.03132  2.86416  2.85209  2.92605  2.26374  5.15089  3.89124     65 k - - -
          2.68618  4.42225  2.77519  2.73123  3.46354  2.40513  3.72494  3.29354  2.67741  2.69355  4.24690  2.90347  2.73739  3.18146  2.89801  2.37887  2.77519  2.98518  4.58477  3.61503
          0.02936  3.93871  4.66105  0.61958  0.77255  0.49555  0.93965
     65   2.52390  4.59337  3.05764  2.28852  3.79769  3.44607  3.68150  2.33937  2.34023  2.82892  3.69261  2.80429  3.85110  2.88766  2.90791  2.70227  2.83834  2.80569  5.14040  3.85537     66 e - - -
          2.68618  4.42225  2.77519  2.73123  3.46354  2.40513  3.72494  3.29354  2.67741  2.69355  4.24690  2.90347  2.73739  3.18146  2.89801  2.37887  2.77519  2.98518  4.58477  3.61503
          0.02802  3.98451  4.70686  0.61958  0.77255  0.52418  0.89658
     66   2.57474  4.48548  3.19009  2.49534  2.85251  3.47305  3.69510  2.81537  2.18672  2.62626  3.57375  3.10177  3.41170  2.93085  2.96900  2.70628  2.80574  2.76612  5.02896  3.75389     67 k - - -
          2.68618  4.42225  2.77519  2.73123  3.46354  2.40513  3.72494  3.29354  2.67741  2.69355  4.24690  2.90347  2.73739  3.18146  2.89801  2.37887  2.77519  2.98518  4.58477  3.61503
          0.02802  3.98451  4.70686  0.61958  0.77255  0.52418  0.89658
     67   2.31220  4.49909  2.70544  2.36901  3.79240  3.40850  3.67520  3.21515  2.55015  2.87540  3.73144  3.00052  3.83152  2.88244  2.98506  2.67639  2.83540  2.93463  5.14673  2.46009     68 a - - -
          2.68618  4.42225  2.77519  2.73123  3.46354  2.40513  3.72494  3.29354  2.67741  2.69355  4.24690  2.90347  2.73739  3.18146  2.89801  2.37887  2.77519  2.98518  4.58477  3.61503
          0.02802  3.98451  4.70686  0.61958  0.77255  0.46246  0.99352
     68   2.65799  4.83237  2.82409  1.74034  4.07757  3.39303  3.66103  2.85677  2.45153  3.08999  3.93245  2.93491  3.83322  2.65732  2.88357  2.51707  2.89918  3.15355  5.34666  4.01349     69 e - - -
          2.68618  4.42225  2.77519  2.73123  3.46354  2.40513  3.72494  3.29354  2.67741  2.69355  4.24690  2.90347  2.73739  3.18146  2.89801  2.37887  2.77519  2.98518  4.58477  3.61503
          0.02697  4.02214  4.74449  0.61958  0.77255  0.48576  0.95510
     69   2.61168  4.58125  3.19016  2.64083  3.41321  3.47065  3.71885  3.07720  1.83486  2.79725  3.69568  3.10768  3.87907  2.92601  2.89506  2.72287  2.49510  2.59174  5.15301  3.86675     70 k - - -
          2.68618  4.42225  2.77519  2.73123  3.46354  2.40513  3.72494  3.29354  2.67741  2.69355  4.24690  2.90347  2.73739  3.18146  2.89801  2.37887  2.77519  2.98518  4.58477  3.61503
          0.02697  4.02214  4.74449  0.61958  0.77255  0.48576  0.95510
     70   2.29482  4.39567  3.35330  2.88024  3.60971  3.36149  3.86077  3.11315  2.78307  2.77863  3.70135  3.25231  1.79029  3.16106  3.12183  2.70628  2.85301  2.84107  3.86228  3.73012     71 p - - -
          2.68618  4.42225  2.77519  2.73123  3.46354  2.40513  3.72494  3.29354  2.67741  2.69355  4.24690  2.90347  2.73739  3.18146  2.89801  2.37887  2.77519  2.98518  4.58477  3.61503
          0.02697  4.02214  4.74449  0.61958  0.77255  0.48576  0.95510
     71   3.11400  5.07862  3.29961  2.89604  4.49937  3.58471  3.85003  3.93862  0.85037  3.47223  4.42786  3.31306  4.07633  3.03465  2.47069  3.14751  3.35726  3.63878  5.49422  4.32957     72 k - - -
          2.68618  4.42225  2.77519  2.73123  3.46354  2.40513  3.72494  3.29354  2.67741  2.69355  4.24690  2.90347  2.73739  3.18146  2.89801  2.37887  2.77519  2.98518  4.58477  3.61503
          0.02697  4.02214  4.74449  0.61958  0.77255  0.48576  0.95510
     72   3.46959  4.89771  4.06211  3.82159  2.31330  4.00676  3.69802  3.45861  3.67492  2.87336  4.11851  3.91212  4.47808  3.94467  3.82704  3.59055  3.75754  3.33652  3.96209  0.74907     73 y - - -
          2.68618  4.42225  2.77519  2.73123  3.46354  2.40513  3.72494  3.29354  2.67741  2.69355  4.24690  2.90347  2.73739  3.18146  2.89801  2.37887  2.77519  2.98518  4.58477  3.61503
          0.02697  4.02214  4.74449  0.61958  0.77255  0.48576  0.95510
     73   2.63603  4.34412  3.49682  2.94127  3.48340  3.60409  3.85753  2.18494  2.60764  2.46648  3.42621  3.34199  3.98699  2.68329  3.11320  2.87151  2.87003  1.97728  4.95591  3.72378     74 v - - -
          2.68618  4.42225  2.77519  2.73123  3.46354  2.40513  3.72494  3.29354  2.67741  2.69355  4.24690  2.90347  2.73739  3.18146  2.89801  2.37887  2.77519  2.98518  4.58477  3.61503
          0.02697  4.02214  4.74449  0.61958  0.77255  0.48576  0.95510
     74   2.86115  4.61946  3.56539  3.48496  4.62018  0.53146  4.59402  4.25822  3.68645  3.89294  4.87148  3.73001  4.01528  3.99895  3.90406  3.03771  3.35405  3.75766  5.67367  4.72787     75 G - - -
          2.68618  4.42225  2.77519  2.73123  3.46354  2.40513  3.72494  3.29354  2.67741  2.69355  4.24690  2.90347  2.73739  3.18146  2.89801  2.37887  2.77519  2.98518  4.58477  3.61503
          0.02697  4.02214  4.74449  0.61958  0.77255  0.48576  0.95510
     75   2.65598  4.62107  3.21009  2.51012  3.80740  3.51702  3.70101  2.84961  1.87961  2.33931  3.68896  3.11460  3.90064  2.90229  2.80125  2.76245  2.88129  2.74940  5.15294  3.88194     76 k - - -
          2.68618  4.42225  2.77519  2.73123  3.46354  2.40513  3.72494  3.29354  2.67741  2.69355  4.24690  2.90347  2.73739  3.18146  2.89801  2.37887  2.77519  2.98518  4.58477  3.61503
          0.02697  4.02214  4.74449  0.61958  0.77255  0.48576  0.95510
     76   2.28279  4.53239  3.16563  2.65744  3.76667  3.42978  3.75430  3.06190  2.60641  2.59874  3.18804  2.07442  3.86896  2.97496  3.00195  2.70413  2.84336  2.80370  5.15285  3.86335     77 n - - -
          2.68618  4.42225  2.77519  2.73123  3.46354  2.40513  3.72494  3.29354  2.67741  2.69355  4.24690  2.90347  2.73739  3.18146  2.89801  2.37887  2.77519  2.98518  4.58477  3.61503
          0.02697  4.02214  4.74449  0.61958  0.77255  0.48576  0.95510
     77   2.70245  4.59907  2.90858  3.00432  4.52309  0.77755  4.30778  4.07813  3.34453  3.73594  4.64662  3.36341  3.91308  3.61227  3.67849  2.83623  3.16265  3.58744  5.69259  4.56461     78 g - - -
          2.68618  4.42225  2.77519  2.73123  3.46354  2.40513  3.72494  3.29354  2.67741  2.69355  4.24690  2.90347  2.73739  3.18146  2.89801  2.37887  2.77519  2.98518  4.58477  3.61503
          0.02697  4.02214  4.74449  0.61958  0.77255  0.48576  0.95510
     78   3.08800  5.22276  2.56031  0.82988  4.58883  3.37558  3.97842  4.07281  2.87832  3.66692  4.63680  3.02737  3.98801  3.19251  3.30089  3.05661  3.39417  3.74212  5.73219  4.45742     79 e - - -
          2.68618  4.42225  2.77519  2.73123  3.46354  2.40513  3.72494  3.29354  2.67741  2.69355  4.24690  2.90347  2.73739  3.18146  2.89801  2.37887  2.77519  2.98518  4.58477  3.61503
          0.02697  4.02214  4.74449  0.61958  0.77255  0.48576  0.95510
     79   2.55634  2.91645  3.82877  3.25772  3.19882  3.60469  3.92369  2.53647  3.15596  2.10008  3.23540  3.53114  3.99772  3.41691  3.40005  2.51776  2.80057  2.18755  4.70729  2.80815     80 l - - -
          2.68618  4.42225  2.77519  2.73123  3.46354  2.40513  3.72494  3.29354  2.67741  2.69355  4.24690  2.90347  2.73739  3.18146  2.89801  2.37887  2.77519  2.98518  4.58477  3.61503
          0.02697  4.02214  4.74449  0.61958  0.77255  0.48576  0.95510
     80   3.46959  4.89771  4.06211  3.82159  2.31330  4.00676  3.69802  3.45861  3.67492  2.87336  4.11851  3.91212  4.47808  3.94467  3.82704  3.59055  3.75754  3.33652  3.96209  0.74907     81 y - - -
          2.68618  4.42225  2.77519  2.73123  3.46354  2.40513  3.72494  3.29354  2.67741  2.69355  4.24690  2.90347  2.73739  3.18146  2.89801  2.37887  2.77519  2.98518  4.58477  3.61503
          0.02697  4.02214  4.74449  0.61958  0.77255  0.48576  0.95510
     81   3.10515  4.50069  4.53931  4.02959  1.44610  4.21612  4.28434  2.11840  3.90071  1.78954  3.12921  4.18979  4.52970  4.05802  4.05293  3.56098  3.35233  2.08244  4.63241  3.17023     82 f - - -
          2.68618  4.42225  2.77519  2.73123  3.46354  2.40513  3.72494  3.29354  2.67741  2.69355  4.24690  2.90347  2.73739  3.18146  2.89801  2.37887  2.77519  2.98518  4.58477  3.61503
          0.02697  4.02214  4.74449  0.61958  0.77255  0.48576  0.95510
     82   2.76647  5.15380  2.44035  1.07640  4.52387  3.30079  3.84583  3.90083  2.72177  3.53683  4.46382  2.88385  3.90401  3.03184  3.16725  2.87272  3.20764  3.55942  5.74891  4.37030     83 e - - -
          2.68618  4.42225  2.77519  2.73123  3.46354  2.40513  3.72494  3.29354  2.67741  2.69355  4.24690  2.90347  2.73739  3.18146  2.89801  2.37887  2.77519  2.98518  4.58477  3.61503
          0.02697  4.02214  4.74449  0.61958  0.77255  0.48576  0.95510
     83   3.11400  5.07862  3.29961  2.89604  4.49937  3.58471  3.85003  3.93862  0.85037  3.47223  4.42786  3.31306  4.07633  3.03465  2.47069  3.14751  3.35726  3.63878  5.49422  4.32957     84 k - - -
          2.68618  4.42225  2.77519  2.73123  3.46354  2.40513  3.72494  3.29354  2.67741  2.69355  4.24690  2.90347  2.73739  3.18146  2.89801  2.37887  2.77519  2.98518  4.58477  3.61503
          0.02697  4.02214  4.74449  0.61958  0.77255  0.48576  0.95510
     84   2.96141  4.69143  3.58514  3.44743  4.42606  3.37058  4.51077  4.01223  3.51798  3.62193  4.67964  3.73801  0.59105  3.90218  3.74469  3.13407  3.41519  3.64016  5.56940  4.54948     85 P - - -
          2.68618  4.42225  2.77519  2.73123  3.46354  2.40513  3.72494  3.29354  2.67741  2.69355  4.24690  2.90347  2.73739  3.18146  2.89801  2.37887  2.77519  2.98518  4.58477  3.61503
          0.02697  4.02214  4.74449  0.61958  0.77255  0.48576  0.95510
     85   3.08800  5.22276  2.56031  0.82988  4.58883  3.37558  3.97842  4.07281  2.87832  3.66692  4.63680  3.02737  3.98801  3.19251  3.30089  3.05661  3.39417  3.74212  5.73219  4.45742     86 e - - -
          2.68618  4.42225  2.77519  2.73123  3.46354  2.40513  3.72494  3.29354  2.67741  2.69355  4.24690  2.90347  2.73739  3.18146  2.89801  2.37887  2.77519  2.98518  4.58477  3.61503
          0.02697  4.02214  4.74449  0.61958  0.77255  0.48576  0.95510
     86   3.24784  4.86307  3.73441  3.34722  2.25289  3.95954  2.07848  3.48364  3.17950  2.91622  4.02153  3.58435  4.34714  3.51674  3.43422  3.31414  3.47965  3.30056  3.89391  1.29595     87 y - - -
          2.68618  4.42225  2.77519  2.73123  3.46354  2.40513  3.72494  3.29354  2.67741  2.69355  4.24690  2.90347  2.73739  3.18146  2.89801  2.37887  2.77519  2.98518  4.58477  3.61503
          0.02697  4.02214  4.74449  0.61958  0.77255  0.48576  0.95510
     87   3.09261  4.61906  4.21289  3.81995  3.28134  3.94717  4.52053  2.47224  3.57912  1.85550  1.11774  4.07826  4.41063  3.95234  3.76641  3.45627  3.40192  2.49523  5.14077  3.91459     88 m - - -
          2.68618  4.42225  2.77519  2.73123  3.46354  2.40513  3.72494  3.29354  2.67741  2.69355  4.24690  2.90347  2.73739  3.18146  2.89801  2.37887  2.77519  2.98518  4.58477  3.61503
          0.02697  4.02214  4.74449  0.61958  0.77255  0.48576  0.95510
     88   2.49945  4.34401  3.56757  3.32948  4.10753  3.17761  4.33453  3.25317  3.27540  3.11129  4.15409  3.51283  3.89404  3.66325  3.52531  2.70265  0.94129  2.93186  5.53207  4.32490     89 t - - -
          2.68618  4.42225  2.77519  2.73123  3.46354  2.40513  3.72494  3.29354  2.67741  2.69355  4.24690  2.90347  2.73739  3.18146  2.89801  2.37887  2.77519  2.98518  4.58477  3.61503
          0.02697  4.02214  4.74449  0.61958  0.77255  0.48576  0.95510
     89   2.65016  4.53992  3.27938  2.83315  3.73247  3.50235  3.87840  2.87556  2.67384  2.65360  3.67643  3.25624  3.97082  2.05914  3.00131  2.84156  2.95698  1.85844  5.19413  3.91548     90 v - - -
          2.68618  4.42225  2.77519  2.73123  3.46354  2.40513  3.72494  3.29354  2.67741  2.69355  4.24690  2.90347  2.73739  3.18146  2.89801  2.37887  2.77519  2.98518  4.58477  3.61503
          0.02697  4.02214  4.74449  0.61958  0.77255  0.48576  0.95510
     90   3.12665  4.43142  4.82232  4.29225  3.45430  4.48880  4.95496  1.48044  4.18167  1.68963  3.25749  4.52503  4.75213  4.40409  4.36401  3.85158  3.37450  1.24386  5.42581  4.25693     91 v - - -
          2.68618  4.42225  2.77519  2.73123  3.46354  2.40513  3.72494  3.29354  2.67741  2.69355  4.24690  2.90347  2.73739  3.18146  2.89801  2.37887  2.77519  2.98518  4.58477  3.61503
          0.02697  4.02214  4.74449  0.61958  0.77255  0.48576  0.95510
     91   2.61246  4.81503  2.16581  2.39417  3.55578  3.38102  3.63147  3.48628  2.46871  3.08747  3.91080  2.80907  3.80724  2.79908  2.93800  2.21202  2.85355  3.16066  5.27413  3.45181     92 d - - -
          2.68618  4.42225  2.77519  2.73123  3.46354  2.40513  3.72494  3.29354  2.67741  2.69355  4.24690  2.90347  2.73739  3.18146  2.89801  2.37887  2.77519  2.98518  4.58477  3.61503
          0.02697  4.02214  4.74449  0.61958  0.77255  0.48576  0.95510
     92   2.86115  4.61946  3.56539  3.48496  4.62018  0.53146  4.59402  4.25822  3.68645  3.89294  4.87148  3.73001  4.01528  3.99895  3.90406  3.03771  3.35405  3.75766  5.67367  4.72787     93 G - - -
          2.68618  4.42225  2.77519  2.73123  3.46354  2.40513  3.72494  3.29354  2.67741  2.69355  4.24690  2.90347  2.73739  3.18146  2.89801  2.37887  2.77519  2.98518  4.58477  3.61503
          0.02697  4.02214  4.74449  0.61958  0.77255  0.48576  0.95510
     93   2.85382  4.85133  2.80135  2.70314  4.23901  3.28940  4.05127  3.98410  2.96889  3.61458  4.57070  0.91802  3.94964  3.32620  3.32699  2.91650  3.24180  3.59105  5.52790  4.17807     94 n - - -
          2.68618  4.42225  2.77519  2.73123  3.46354  2.40513  3.72494  3.29354  2.67741  2.69355  4.24690  2.90347  2.73739  3.18146  2.89801  2.37887  2.77519  2.98518  4.58477  3.61503
          0.02697  4.02214  4.74449  0.61958  0.77255  0.48576  0.95510
     94   2.98373  4.34990  4.60501  4.09243  3.58583  4.25716  4.81473  1.33193  3.98342  2.17858  3.41032  4.31861  4.61064  4.25869  4.19938  3.62267  2.91441  1.27718  5.43905  4.23655     95 v - - -
          2.68618  4.42225  2.77519  2.73123  3.46354  2.40513  3.72494  3.29354  2.67741  2.69355  4.24690  2.90347  2.73739  3.18146  2.89801  2.37887  2.77519  2.98518  4.58477  3.61503
          0.02697  4.02214  4.74449  0.61958  0.77255  0.48576  0.95510
     95   3.32653  4.74574  4.42922  4.07203  3.19856  4.17089  4.68097  2.41317  3.83830  0.71068  3.17885  4.33293  4.58197  4.17067  3.98896  3.76262  3.61480  2.48893  5.12979  3.88691     96 l - - -
          2.68618  4.42225  2.77519  2.73123  3.46354  2.40513  3.72494  3.29354  2.67741  2.69355  4.24690  2.90347  2.73739  3.18146  2.89801  2.37887  2.77519  2.98518  4.58477  3.61503
          0.02697  4.02214  4.74449  0.61958  0.77255  0.48576  0.95510
     96   3.10589  4.41996  4.81585  4.32257  3.57532  4.45362  5.03719  1.26126  4.20987  2.07464  3.38010  4.53950  4.76737  4.47453  4.40726  3.84422  3.37326  1.19556  5.54726  4.34210     97 v - - -
          2.68618  4.42225  2.77519  2.73123  3.46354  2.40513  3.72494  3.29354  2.67741  2.69355  4.24690  2.90347  2.73739  3.18146  2.89801  2.37887  2.77519  2.98518  4.58477  3.61503
          0.02697  4.02214  4.74449  0.61958  0.77255  0.48576  0.95510
     97   2.62691  4.82503  2.90976  2.45280  3.99516  3.36540  3.65752  3.60764  1.89729  3.19032  4.00840  2.75659  3.74011  2.80994  2.78649  1.97566  2.88468  3.25589  5.39101  4.06170     98 k - - -
          2.68618  4.42225  2.77519  2.73123  3.46354  2.40513  3.72494  3.29354  2.67741  2.69355  4.24690  2.90347  2.73739  3.18146  2.89801  2.37887  2.77519  2.98518  4.58477  3.61503
          0.02697  4.02214  4.74449  0.61958  0.77255  0.48576  0.95510
     98   3.11400  5.07862  3.29961  2.89604  4.49937  3.58471  3.85003  3.93862  0.85037  3.47223  4.42786  3.31306  4.07633  3.03465  2.47069  3.14751  3.35726  3.63878  5.49422  4.32957     99 k - - -
          2.68618  4.42225  2.77519  2.73123  3.46354  2.40513  3.72494  3.29354  2.67741  2.69355  4.24690  2.90347  2.73739  3.18146  2.89801  2.37887  2.77519  2.98518  4.58477  3.61503
          0.02697  4.02214  4.74449  0.61958  0.77255  0.48576  0.95510
     99   2.85606  5.16919  2.12887  2.26298  4.52829  3.23989  3.82938  4.10304  2.80167  3.67307  4.54137  1.27334  3.86384  3.01975  3.31500  2.81413  3.17664  3.69375  5.77448  4.33302    100 n - - -
          2.68618  4.42225  2.77519  2.73123  3.46354  2.40513  3.72494  3.29354  2.67741  2.69355  4.24690  2.90347  2.73739  3.18146  2.89801  2.37887  2.77519  2.98518  4.58477  3.61503
          0.02697  4.02214  4.74449  0.61958  0.77255  0.48576  0.95510
    100   2.71018  5.03887  2.05248  2.27863  4.33923  3.28994  3.10212  3.85429  2.56701  3.40864  4.22535  2.82483  3.81323  2.85309  3.06474  1.78156  2.98331  3.46969  5.57308  4.16155    101 s - - -
          2.68618  4.42225  2.77519  2.73123  3.46354  2.40513  3.72494  3.29354  2.67741  2.69355  4.24690  2.90347  2.73739  3.18146  2.89801  2.37887  2.77519  2.98518  4.58477  3.61503
          0.02697  4.02214  4.74449  0.61958  0.77255  0.48576  0.95510
    101   2.83836  5.07004  2.96670  2.24091  4.42272  3.48883  3.63438  3.79966  1.38073  3.33190  4.17353  3.00551  3.91423  2.77371  2.43233  2.83077  3.05412  3.26007  5.47530  4.19375    102 k - - -
          2.68618  4.42225  2.77519  2.73123  3.46354  2.40513  3.72494  3.29354  2.67741  2.69355  4.24690  2.90347  2.73739  3.18146  2.89801  2.37887  2.77519  2.98518  4.58477  3.61503
          0.02697  4.02214  4.74449  0.61958  0.77255  0.48576  0.95510
    102   2.79066  4.47306  3.70168  3.10975  3.41749  3.74739  3.94788  2.39656  2.75910  1.64529  3.34927  3.49000  4.11014  3.25205  2.23257  3.03619  3.01903  2.52103  5.00321  3.77295    103 l - - -
          2.68618  4.42225  2.77519  2.73123  3.46354  2.40513  3.72494  3.29354  2.67741  2.69355  4.24690  2.90347  2.73739  3.18146  2.89801  2.37887  2.77519  2.98518  4.58477  3.61503
          0.02697  4.02214  4.74449  0.61958  0.77255  0.48576  0.95510
    103   3.14878  4.52909  4.54341  4.16677  3.47879  4.22423  4.86916  0.90973  3.99777  2.03681  3.39351  4.39142  4.64321  4.33212  4.17752  3.73602  3.44618  1.86130  5.39892  4.14856    104 i - - -
          2.68618  4.42225  2.77519  2.73123  3.46354  2.40513  3.72494  3.29354  2.67741  2.69355  4.24690  2.90347  2.73739  3.18146  2.89801  2.37887  2.77519  2.98518  4.58477  3.61503
          0.02697  4.02214  4.74449  0.61958  0.77255  0.48576  0.95510
    104   2.01682  4.21741  3.60496  3.06406  3.37191  3.54757  3.90301  2.09638  2.98938  2.43356  3.36762  3.40849  3.96690  3.29121  3.29617  2.63600  2.79684  2.40842  4.86058  3.14714    105 a - - -
          2.68618  4.42225  2.77519  2.73123  3.46354  2.40513  3.72494  3.29354  2.67741  2.69355  4.24690  2.90347  2.73739  3.18146  2.89801  2.37887  2.77519  2.98518  4.58477  3.61503
          0.02697  4.02214  4.74449  0.61958  0.77255  0.48576  0.95510
    105   3.31694  4.66373  4.71186  4.21830  1.83758  4.42138  4.36219  2.36020  4.07242  1.06654  2.99959  4.37282  4.66575  4.17601  4.18481  3.78703  3.54647  2.47269  4.61206  3.15146    106 l - - -
          2.68618  4.42225  2.77519  2.73123  3.46354  2.40513  3.72494  3.29354  2.67741  2.69355  4.24690  2.90347  2.73739  3.18146  2.89801  2.37887  2.77519  2.98518  4.58477  3.61503
          0.02697  4.02214  4.74449  0.61958  0.77255  0.48576  0.95510
    106   3.18062  5.00491  3.68716  3.16982  4.39770  3.63699  3.94227  3.95168  2.31087  3.44051  4.43873  3.51711  4.13405  3.15686  0.77221  3.25876  3.43751  3.66965  5.42115  4.29463    107 r - - -
          2.68618  4.42225  2.77519  2.73123  3.46354  2.40513  3.72494  3.29354  2.67741  2.69355  4.24690  2.90347  2.73739  3.18146  2.89801  2.37887  2.77519  2.98518  4.58477  3.61503
          0.02697  4.02214  4.74449  0.61958  0.77255  0.48576  0.95510
    107   2.31528  4.27052  3.19993  3.05598  4.42089  1.12198  4.25883  3.91326  3.25825  3.59352  4.43520  3.27319  3.73490  3.54081  3.56908  2.11265  2.81526  3.32896  5.73817  4.50324    108 g - - -
          2.68618  4.42225  2.77519  2.73123  3.46354  2.40513  3.72494  3.29354  2.67741  2.69355  4.24690  2.90347  2.73739  3.18146  2.89801  2.37887  2.77519  2.98518  4.58477  3.61503
          0.02697  4.02214  4.74449  0.61958  0.77255  0.48576  0.95510
    108   2.83591  4.86962  3.25150  2.75119  4.20286  3.52240  3.73781  3.46051  1.23727  3.12635  4.07176  3.17856  3.97593  2.90849  2.47679  2.89906  3.08509  2.81556  5.38989  4.13036    109 k - - -
          2.68618  4.42225  2.77519  2.73123  3.46354  2.40513  3.72494  3.29354  2.67741  2.69355  4.24690  2.90347  2.73739  3.18146  2.89801  2.37887  2.77519  2.98518  4.58477  3.61503
          0.02697  4.02214  4.74449  0.61958  0.77255  0.48576  0.95510
    109   3.19682  4.51809  4.81294  4.25911  3.23048  4.49682  4.85550  1.27815  4.11914  1.45837  2.59535  4.50826  4.71855  4.29230  4.27026  3.84560  3.42916  1.94595  5.25173  4.13838    110 i - - -
          2.68618  4.42225  2.77519  2.73123  3.46354  2.40513  3.72494  3.29354  2.67741  2.69355  4.24690  2.90347  2.73739  3.18146  2.89801  2.37887  2.77519  2.98518  4.58477  3.61503
          0.02697  4.02214  4.74449  0.61958  0.77255  0.48576  0.95510
    110   2.98113  5.56093  1.37461  1.51507  4.84552  3.23397  3.79064  4.36846  2.82197  3.86863  4.72834  2.69710  3.86308  2.95951  3.42545  2.85853  3.27251  3.93976  6.01786  4.50798    111 d - - -
          2.68618  4.42225  2.77519  2.73123  3.46354  2.40513  3.72494  3.29354  2.67741  2.69355  4.24690  2.90347  2.73739  3.18146  2.89801  2.37887  2.77519  2.98518  4.58477  3.61503
          0.02697  4.02214  4.74449  0.61958  0.77255  0.48576  0.95510
    111   2.33089  4.25815  3.40834  3.01243  4.05394  3.09451  4.05995  3.22510  2.97860  3.11860  3.99256  3.27217  3.76175  3.31932  3.31371  1.64813  1.73765  2.96558  5.43182  4.18569    112 s - - -
          2.68618  4.42225  2.77519  2.73123  3.46354  2.40513  3.72494  3.29354  2.67741  2.69355  4.24690  2.90347  2.73739  3.18146  2.89801  2.37887  2.77519  2.98518  4.58477  3.61503
          0.02697  4.02214  4.74449  0.61958  0.77255  0.48576  0.95510
    112   3.33456  4.68964  4.60552  4.16784  1.26200  4.33447  4.06844  2.51914  4.01329  1.55126  3.20127  4.23963  4.63213  4.12767  4.12632  3.71647  3.57592  2.58058  4.29491  2.70283    113 f - - -
          2.68618  4.42225  2.77519  2.73123  3.46354  2.40513  3.72494  3.29354  2.67741  2.69355  4.24690  2.90347  2.73739  3.18146  2.89801  2.37887  2.77519  2.98518  4.58477  3.61503
          0.02697  4.02214  4.74449  0.61958  0.77255  0.48576  0.95510
    113   2.88237  4.62977  3.49774  3.04399  3.41590  3.72141  3.96586  2.79979  2.76181  1.38827  3.41925  3.45085  4.13137  2.36703  3.03666  3.07806  3.12692  2.73556  5.04661  3.75646    114 l - - -
          2.68618  4.42225  2.77519  2.73123  3.46354  2.40513  3.72494  3.29354  2.67741  2.69355  4.24690  2.90347  2.73739  3.18146  2.89801  2.37887  2.77519  2.98518  4.58477  3.61503
          0.02697  4.02214  4.74449  0.61958  0.77255  0.48576  0.95510
    114   1.22194  4.16159  3.48219  3.20582  4.26870  2.95618  4.25596  3.61276  3.24861  3.36680  4.21941  3.33788  3.70967  3.54223  3.54486  1.71861  2.72313  3.10334  5.63694  4.42124    115 a - - -
          2.68618  4.42225  2.77519  2.73123  3.46354  2.40513  3.72494  3.29354  2.67741  2.69355  4.24690  2.90347  2.73739  3.18146  2.89801  2.37887  2.77519  2.98518  4.58477  3.61503
          0.02697  4.02214  4.74449  0.61958  0.77255  0.48576  0.95510
    115   2.82809  5.16434  2.79837  1.63303  4.51740  3.44066  3.62647  3.93789  1.85756  3.42965  4.24751  2.92807  3.88379  2.75777  2.36084  2.79331  3.04832  3.56880  5.55053  4.23222    116 e - - -
          2.68618  4.42225  2.77519  2.73123  3.46354  2.40513  3.72494  3.29354  2.67741  2.69355  4.24690  2.90347  2.73739  3.18146  2.89801  2.37887  2.77519  2.98518  4.58477  3.61503
          0.02697  4.02214  4.74449  0.61958  0.77255  0.48576  0.95510
    116   2.82988  4.27658  4.25420  3.68368  2.98193  3.93925  4.13929  2.32261  3.52537  1.56417  3.09726  3.89521  4.27158  3.75072  3.70145  3.24304  3.06211  1.92828  2.63743  3.36655    117 l - - -
          2.68618  4.42225  2.77519  2.73123  3.46354  2.40513  3.72494  3.29354  2.67741  2.69355  4.24690  2.90347  2.73739  3.18146  2.89801  2.37887  2.77519  2.98518  4.58477  3.61503
          0.02697  4.02214  4.74449  0.61958  0.77255  0.48576  0.95510
    117   3.29810  4.65713  4.73342  4.22016  3.12182  4.48918  4.81558  1.91756  4.01710  0.88300  2.96744  4.49249  4.72811  4.23584  4.17269  3.87206  3.53925  2.17664  5.18542  4.02180    118 l - - -
          2.68618  4.42225  2.77519  2.73123  3.46354  2.40513  3.72494  3.29354  2.67741  2.69355  4.24690  2.90347  2.73739  3.18146  2.89801  2.37887  2.77519  2.98518  4.58477  3.61503
          0.02697  4.02214  4.74449  0.61958  0.77255  0.48576  0.95510
    118   3.17584  4.53797  4.69668  4.16039  3.23327  4.41309  4.80257  1.94685  4.01009  1.08239  3.05276  4.42326  4.67644  4.22033  4.18638  3.77023  3.42108  1.67381  5.24779  4.10568    119 l - - -
          2.68618  4.42225  2.77519  2.73123  3.46354  2.40513  3.72494  3.29354  2.67741  2.69355  4.24690  2.90347  2.73739  3.18146  2.89801  2.37887  2.77519  2.98518  4.58477  3.61503
          0.02697  4.02214  4.74449  0.61958  0.77255  0.48576  0.95510
    119   2.60071  4.29104  3.53245  2.98631  3.44648  3.57413  3.88430  2.39159  2.85632  2.00078  3.40749  3.08736  3.97713  3.22516  3.20982  2.85106  2.19311  2.42254  4.92918  3.69499    120 l - - -
          2.68618  4.42225  2.77519  2.73123  3.46354  2.40513  3.72494  3.29354  2.67741  2.69355  4.24690  2.90347  2.73739  3.18146  2.89801  2.37887  2.77519  2.98518  4.58477  3.61503
          0.02697  4.02214  4.74449  0.61958  0.77255  0.48576  0.95510
    120   2.47934  4.79482  2.90333  2.27062  4.06562  2.46204  3.63714  3.47506  2.42057  3.07952  3.45298  2.93833  3.81024  2.35780  2.85995  2.64274  2.82539  3.15011  5.32170  3.99229    121 e - - -
          2.68618  4.42225  2.77519  2.73123  3.46354  2.40513  3.72494  3.29354  2.67741  2.69355  4.24690  2.90347  2.73739  3.18146  2.89801  2.37887  2.77519  2.98518  4.58477  3.61503
          0.02697  4.02214  4.74449  0.61958  0.77255  0.48576  0.95510
    121   3.11400  5.07862  3.29961  2.89604  4.49937  3.58471  3.85003  3.93862  0.85037  3.47223  4.42786  3.31306  4.07633  3.03465  2.47069  3.14751  3.35726  3.63878  5.49422  4.32957    122 k - - -
          2.68618  4.42225  2.77519  2.73123  3.46354  2.40513  3.72494  3.29354  2.67741  2.69355  4.24690  2.90347  2.73739  3.18146  2.89801  2.37887  2.77519  2.98518  4.58477  3.61503
          0.02697  4.02214  4.74449  0.61958  0.77255  0.48576  0.95510
    122   2.88289  5.39817  2.10693  1.29819  4.68228  3.26988  3.72556  4.17974  2.64138  3.68267  4.51213  2.73300  3.84391  2.52607  3.17414  2.79154  3.15212  3.76969  5.84321  4.38065    123 e - - -
          2.68618  4.42225  2.77519  2.73123  3.46354  2.40513  3.72494  3.29354  2.67741  2.69355  4.24690  2.90347  2.73739  3.18146  2.89801  2.37887  2.77519  2.98518  4.58477  3.61503
          0.02697  4.02214  4.74449  0.61958  0.77255  0.48576  0.95510
    123   3.07721  4.41189  4.73848  4.18076  2.34906  4.34273  4.65163  1.45897  4.06193  1.63312  3.06074  4.37446  4.60207  4.20788  4.19275  3.67845  3.31024  1.79560  5.05992  3.85751    124 i - - -
          2.68618  4.42225  2.77519  2.73123  3.46354  2.40513  3.72494  3.29354  2.67741  2.69355  4.24690  2.90347  2.73739  3.18146  2.89801  2.37887  2.77519  2.98518  4.58477  3.61503
          0.02697  4.02214  4.74449  0.61958  0.77255  0.48576  0.95510
    124   2.75023  5.06799  2.54768  1.47130  4.36482  3.15249  3.68959  3.81114  2.50621  3.04728  4.21122  2.54365  3.83483  2.84459  2.96511  2.72643  3.00964  3.44883  5.57229  4.18653    125 e - - -
          2.68618  4.42225  2.77519  2.73123  3.46354  2.40513  3.72494  3.29354  2.67741  2.69355  4.24690  2.90347  2.73739  3.18146  2.89801  2.37887  2.77519  2.98518  4.58477  3.61503
          0.02697  4.02214  4.74449  0.61958  0.77255  0.48576  0.95510
    125   2.61088  4.66773  3.00033  2.37766  3.88771  3.42769  3.66623  3.27895  2.47620  2.25140  3.76769  2.83959  3.83902  2.53852  2.89053  2.48990  2.62249  2.99106  5.20096  3.90186    126 l - - -
          2.68618  4.42225  2.77519  2.73123  3.46354  2.40513  3.72494  3.29354  2.67741  2.69355  4.24690  2.90347  2.73739  3.18146  2.89801  2.37887  2.77519  2.98518  4.58477  3.61503
          0.28857  4.02214  1.45779  0.61958  0.77255  0.48576  0.95510
    126   2.12963  4.11065  3.25242  2.95985  4.00989  2.92679  4.02669  3.24299  2.95090  3.06257  3.96030  3.17801  3.63651  3.30311  3.25240  2.11726  1.68697  2.83833  5.39922  4.16262    127 t - - -
          2.68618  4.42225  2.77519  2.73123  3.46354  2.40513  3.72494  3.29354  2.67741  2.69355  4.24690  2.90347  2.73739  3.18146  2.89801  2.37887  2.77519  2.98518  4.58477  3.61503
          0.03490  3.76848  4.49082  0.61958  0.77255  0.37237  1.16829
    127   2.57728  4.42687  3.25373  2.73365  3.51442  3.47074  3.74505  2.61645  2.69370  2.68047  3.56683  2.85798  3.88727  3.03240  3.07448  2.02941  2.82595  2.73354  4.94526  2.96765    128 s - - -
          2.68618  4.42225  2.77519  2.73123  3.46354  2.40513  3.72494  3.29354  2.67741  2.69355  4.24690  2.90347  2.73739  3.18146  2.89801  2.37887  2.77519  2.98518  4.58477  3.61503
          0.02697  4.02214  4.74449  0.61958  0.77255  0.48576  0.95510
    128   2.67700  4.94722  2.65721  2.35987  4.38294  2.66375  3.70140  3.83056  2.17970  3.38492  4.19853  1.90140  3.81594  2.85248  2.91655  2.48790  2.95801  3.43849  5.56802  4.20760    129 n - - -
          2.68618  4.42225  2.77519  2.73123  3.46354  2.40513  3.72494  3.29354  2.67741  2.69355  4.24690  2.90347  2.73739  3.18146  2.89801  2.37887  2.77519  2.98518  4.58477  3.61503
          0.02697  4.02214  4.74449  0.61958  0.77255  0.48576  0.95510
    129   2.85382  4.85133  2.80135  2.70314  4.23901  3.28940  4.05127  3.98410  2.96889  3.61458  4.57070  0.91802  3.94964  3.32620  3.32699  2.91650  3.24180  3.59105  5.52790  4.17807    130 n - - -
          2.68618  4.42225  2.77519  2.73123  3.46354  2.40513  3.72494  3.29354  2.67741  2.69355  4.24690  2.90347  2.73739  3.18146  2.89801  2.37887  2.77519  2.98518  4.58477  3.61503
          0.07308  4.02214  2.94575  0.61958  0.77255  0.48576  0.95510
    130   2.62424  4.92382  2.15475  2.08274  4.19014  3.34712  3.61337  3.16028  2.42519  3.19643  4.00394  2.66704  3.78480  2.75426  2.90770  2.62285  2.86447  2.98648  5.41725  4.04809    131 e - - -
          2.68618  4.42225  2.77519  2.73123  3.46354  2.40513  3.72494  3.29354  2.67741  2.69355  4.24690  2.90347  2.73739  3.18146  2.89801  2.37887  2.77519  2.98518  4.58477  3.61503
          0.02823  3.97729  4.69964  0.61958  0.77255  0.45834  1.00057
    131   2.96615  5.18066  2.90690  2.27196  4.57248  3.50651  3.67707  3.95278  1.20074  3.45733  4.32322  3.03301  3.96570  2.82326  2.41529  2.94217  3.18140  3.61578  5.55248  4.29663    132 k - - -
          2.68618  4.42225  2.77519  2.73123  3.46354  2.40513  3.72494  3.29354  2.67741  2.69355  4.24690  2.90347  2.73739  3.18146  2.89801  2.37887  2.77519  2.98518  4.58477  3.61503
          0.02697  4.02214  4.74449  0.61958  0.77255  0.48576  0.95510
    132   3.32653  4.74574  4.42922  4.07203  3.19856  4.17089  4.68097  2.41317  3.83830  0.71068  3.17885  4.33293  4.58197  4.17067  3.98896  3.76262  3.61480  2.48893  5.12979  3.88691    133 l - - -
          2.68618  4.42225  2.77519  2.73123  3.46354  2.40513  3.72494  3.29354  2.67741  2.69355  4.24690  2.90347  2.73739  3.18146  2.89801  2.37887  2.77519  2.98518  4.58477  3.61503
          0.02697  4.02214  4.74449  0.61958  0.77255  0.48576  0.95510
    133   2.63361  4.59580  3.13989  2.61413  3.78816  3.48123  3.69095  2.23850  2.30713  2.82083  3.62753  2.59080  3.87843  2.63097  2.83933  2.73891  2.86312  2.88490  5.12624  3.85079    134 i - - -
          2.68618  4.42225  2.77519  2.73123  3.46354  2.40513  3.72494  3.29354  2.67741  2.69355  4.24690  2.90347  2.73739  3.18146  2.89801  2.37887  2.77519  2.98518  4.58477  3.61503
          0.02697  4.02214  4.74449  0.61958  0.77255  0.48576  0.95510
    134   2.73203  4.96219  3.07771  2.32134  3.68432  3.48631  3.59768  3.67170  1.77875  3.21243  4.03256  2.99800  3.87054  2.73354  1.97837  2.74003  2.94400  3.33650  5.37665  4.08046    135 k - - -
          2.68618  4.42225  2.77519  2.73123  3.46354  2.40513  3.72494  3.29354  2.67741  2.69355  4.24690  2.90347  2.73739  3.18146  2.89801  2.37887  2.77519  2.98518  4.58477  3.61503
          0.02697  4.02214  4.74449  0.61958  0.77255  0.48576  0.95510
    135   3.15650  5.30039  0.72498  2.44000  4.69896  3.32955  4.07139  4.32250  3.18515  3.90508  4.88870  3.00303  3.99314  3.31237  3.71997  3.10353  3.49905  3.94649  5.83789  4.55004    136 d - - -
          2.68618  4.42225  2.77519  2.73123  3.46354  2.40513  3.72494  3.29354  2.67741  2.69355  4.24690  2.90347  2.73739  3.18146  2.89801  2.37887  2.77519  2.98518  4.58477  3.61503
          0.02697  4.02214  4.74449  0.61958  0.77255  0.48576  0.95510
    136   3.12669  4.46729  4.75886  4.18701  2.67684  4.37243  4.67072  1.50365  4.06363  1.48209  2.23686  4.39940  4.60408  4.17931  4.18062  3.70244  3.35109  2.13775  5.05087  3.92503    137 l - - -
          2.68618  4.42225  2.77519  2.73123  3.46354  2.40513  3.72494  3.29354  2.67741  2.69355  4.24690  2.90347  2.73739  3.18146  2.89801  2.37887  2.77519  2.98518  4.58477  3.61503
          0.02697  4.02214  4.74449  0.61958  0.77255  0.48576  0.95510
    137   2.91114  5.26275  2.46761  1.24230  4.58673  3.34553  3.73584  4.02417  2.21968  3.56318  4.42395  2.84968  3.89270  2.89542  2.89155  2.85389  3.17031  3.65871  5.71049  4.33860    138 e - - -
          2.68618  4.42225  2.77519  2.73123  3.46354  2.40513  3.72494  3.29354  2.67741  2.69355  4.24690  2.90347  2.73739  3.18146  2.89801  2.37887  2.77519  2.98518  4.58477  3.61503
          0.02697  4.02214  4.74449  0.61958  0.77255  0.48576  0.95510
    138   2.38346  4.32408  3.31005  2.87737  3.98259  3.16362  3.95054  3.12578  2.84896  3.05100  3.91030  3.08598  3.77717  3.19384  3.21032  1.73620  1.87809  2.95875  5.34626  4.08826    139 s - - -
          2.68618  4.42225  2.77519  2.73123  3.46354  2.40513  3.72494  3.29354  2.67741  2.69355  4.24690  2.90347  2.73739  3.18146  2.89801  2.37887  2.77519  2.98518  4.58477  3.61503
          0.02697  4.02214  4.74449  0.61958  0.77255  0.48576  0.95510
    139   3.10675  4.42067  4.81680  4.32359  3.57397  4.45448  5.03782  1.24838  4.21068  2.07237  3.37863  4.54050  4.76791  4.47504  4.40776  3.84520  3.37408  1.20846  5.54681  4.34204    140 v - - -
          2.68618  4.42225  2.77519  2.73123  3.46354  2.40513  3.72494  3.29354  2.67741  2.69355  4.24690  2.90347  2.73739  3.18146  2.89801  2.37887  2.77519  2.98518  4.58477  3.61503
          0.02697  4.02214  4.74449  0.61958  0.77255  0.48576  0.95510
    140   2.51698  4.43110  3.24775  2.55644  3.61798  3.48760  3.74873  2.18116  2.46508  2.66513  3.54865  3.16233  3.88824  3.00789  3.03043  2.49112  2.66910  2.64157  5.01867  3.76210    141 i - - -
          2.68618  4.42225  2.77519  2.73123  3.46354  2.40513  3.72494  3.29354  2.67741  2.69355  4.24690  2.90347  2.73739  3.18146  2.89801  2.37887  2.77519  2.98518  4.58477  3.61503
          0.02697  4.02214  4.74449  0.61958  0.77255  0.48576  0.95510
    141   2.68781  4.74889  3.19171  2.60249  4.00508  3.50188  3.65060  2.88458  1.69181  2.98061  3.84177  3.07386  3.88753  2.82056  2.41486  2.75376  2.72853  2.94253  5.24526  3.97393    142 k - - -
          2.68618  4.42225  2.77519  2.73123  3.46354  2.40513  3.72494  3.29354  2.67741  2.69355  4.24690  2.90347  2.73739  3.18146  2.89801  2.37887  2.77519  2.98518  4.58477  3.61503
          0.02697  4.02214  4.74449  0.61958  0.77255  0.48576  0.95510
    142   3.36633  4.72911  4.54753  4.16030  1.08814  4.28291  3.94808  2.64188  4.00429  1.81899  3.34400  4.18652  4.62167  4.12381  4.11347  3.69365  3.62241  2.67913  4.16047  2.52355    143 f - - -
          2.68618  4.42225  2.77519  2.73123  3.46354  2.40513  3.72494  3.29354  2.67741  2.69355  4.24690  2.90347  2.73739  3.18146  2.89801  2.37887  2.77519  2.98518  4.58477  3.61503
          0.02697  4.02214  4.74449  0.61958  0.77255  0.48576  0.95510
    143   3.16341  4.46677  4.84852  4.31838  3.40095  4.51873  4.97025  1.23363  4.19816  1.60650  3.20058  4.55538  4.76910  4.40930  4.37174  3.88462  3.40953  1.55987  5.40658  4.25102    144 i - - -
          2.68618  4.42225  2.77519  2.73123  3.46354  2.40513  3.72494  3.29354  2.67741  2.69355  4.24690  2.90347  2.73739  3.18146  2.89801  2.37887  2.77519  2.98518  4.58477  3.61503
          0.02697  4.02214  4.74449  0.61958  0.77255  0.48576  0.95510
    144   2.76954  5.16589  2.41962  2.31826  4.49104  3.37616  3.63136  3.94468  1.84597  3.44574  4.24893  2.85778  3.84056  1.94737  2.72646  2.72736  3.00447  3.55780  5.58450  4.21631    145 k - - -
          2.68618  4.42225  2.77519  2.73123  3.46354  2.40513  3.72494  3.29354  2.67741  2.69355  4.24690  2.90347  2.73739  3.18146  2.89801  2.37887  2.77519  2.98518  4.58477  3.61503
          0.02697  4.02214  4.74449  0.61958  0.77255  0.48576  0.95510
    145   2.83028  5.20272  2.56938  2.11716  4.53395  3.36425  3.66936  3.98070  1.95089  3.49179  4.31459  1.79534  3.86404  2.81225  2.76488  2.78276  3.07340  3.60203  5.63409  4.26818    146 n - - -
          2.68618  4.42225  2.77519  2.73123  3.46354  2.40513  3.72494  3.29354  2.67741  2.69355  4.24690  2.90347  2.73739  3.18146  2.89801  2.37887  2.77519  2.98518  4.58477  3.61503
          0.02697  4.02214  4.74449  0.61958  0.77255  0.48576  0.95510
    146   3.06947  4.47716  4.49292  4.09434  3.49103  4.19385  4.83178  0.97985  3.92259  2.03924  3.37548  4.31860  4.61268  4.26294  4.11808  3.64272  3.28490  1.80655  5.41867  4.17101    147 i - - -
          2.68618  4.42225  2.77519  2.73123  3.46354  2.40513  3.72494  3.29354  2.67741  2.69355  4.24690  2.90347  2.73739  3.18146  2.89801  2.37887  2.77519  2.98518  4.58477  3.61503
          0.02697  4.02214  4.74449  0.61958  0.77255  0.48576  0.95510
    147   3.07810  4.42550  4.68292  4.12047  3.24567  4.34675  4.71010  1.72420  4.00413  1.62891  2.05689  4.35712  4.60433  4.17809  4.16376  3.67868  3.31138  1.62612  5.17727  4.05739    148 v - - -
          2.68618  4.42225  2.77519  2.73123  3.46354  2.40513  3.72494  3.29354  2.67741  2.69355  4.24690  2.90347  2.73739  3.18146  2.89801  2.37887  2.77519  2.98518  4.58477  3.61503
          0.02697  4.02214  4.74449  0.61958  0.77255  0.48576  0.95510
    148   2.67267  4.25883  3.77144  3.20961  3.41070  3.71747  4.02242  2.23777  2.75379  2.14754  3.35823  3.55326  4.09660  3.40827  3.35386  2.88744  2.91380  1.60025  4.95070  3.72935    149 v - - -
          2.68618  4.42225  2.77519  2.73123  3.46354  2.40513  3.72494  3.29354  2.67741  2.69355  4.24690  2.90347  2.73739  3.18146  2.89801  2.37887  2.77519  2.98518  4.58477  3.61503
          0.02697  4.02214  4.74449  0.61958  0.77255  0.48576  0.95510
    149   1.35095  4.16698  3.43950  3.14238  4.30609  2.60150  4.21848  3.71113  3.20806  3.40540  4.22716  3.30028  3.69280  3.48751  3.52774  1.66528  2.70675  3.16452  5.64843  4.43699    150 a - - -
          2.68618  4.42225  2.77519  2.73123  3.46354  2.40513  3.72494  3.29354  2.67741  2.69355  4.24690  2.90347  2.73739  3.18146  2.89801  2.37887  2.77519  2.98518  4.58477  3.61503
          0.02697  4.02214  4.74449  0.61958  0.77255  0.48576  0.95510
    150   3.08800  5.22276  2.56031  0.82988  4.58883  3.37558  3.97842  4.07281  2.87832  3.66692  4.63680  3.02737  3.98801  3.19251  3.30089  3.05661  3.39417  3.74212  5.73219  4.45742    151 e - - -
          2.68618  4.42225  2.77519  2.73123  3.46354  2.40513  3.72494  3.29354  2.67741  2.69355  4.24690  2.90347  2.73739  3.18146  2.89801  2.37887  2.77519  2.98518  4.58477  3.61503
          0.02697  4.02214  4.74449  0.61958  0.77255  0.48576  0.95510
    151   2.73927  4.61075  3.35390  2.85062  3.87238  3.55050  3.84222  2.90546  1.74831  2.79219  3.77750  3.26848  3.99569  3.06135  2.78497  2.88952  2.99887  1.86665  5.25235  3.99418    152 k - - -
          2.68618  4.42225  2.77519  2.73123  3.46354  2.40513  3.72494  3.29354  2.67741  2.69355  4.24690  2.90347  2.73739  3.18146  2.89801  2.37887  2.77519  2.98518  4.58477  3.61503
          0.02697  4.02214  4.74449  0.61958  0.77255  0.48576  0.95510
    152   3.29823  4.66583  4.70859  4.20158  3.11445  4.47092  4.79692  1.97201  3.98931  0.86530  2.96959  4.47437  4.71883  4.21946  4.14688  3.85831  3.54185  2.20085  5.17352  3.99877    153 l - - -
          2.68618  4.42225  2.77519  2.73123  3.46354  2.40513  3.72494  3.29354  2.67741  2.69355  4.24690  2.90347  2.73739  3.18146  2.89801  2.37887  2.77519  2.98518  4.58477  3.61503
          0.02697  4.02214  4.74449  0.61958  0.77255  0.48576  0.95510
    153   2.87191  5.35537  1.46754  2.14968  4.72815  2.81384  3.77340  4.24957  2.76667  3.76007  4.59547  1.97060  3.83800  2.93770  3.34357  2.78779  3.17129  3.81202  5.91735  4.43529    154 d - - -
          2.68618  4.42225  2.77519  2.73123  3.46354  2.40513  3.72494  3.29354  2.67741  2.69355  4.24690  2.90347  2.73739  3.18146  2.89801  2.37887  2.77519  2.98518  4.58477  3.61503
          0.02697  4.02214  4.74449  0.61958  0.77255  0.48576  0.95510
    154   2.74056  4.99409  2.85450  2.16830  4.33271  3.41883  3.64016  3.72580  1.70417  3.28659  4.11140  2.94492  3.86023  2.78178  2.63957  2.73943  2.31146  3.37928  5.46539  4.14771    155 k - - -
          2.68618  4.42225  2.77519  2.73123  3.46354  2.40513  3.72494  3.29354  2.67741  2.69355  4.24690  2.90347  2.73739  3.18146  2.89801  2.37887  2.77519  2.98518  4.58477  3.61503
          0.02697  4.02214  4.74449  0.61958  0.77255  0.48576  0.95510
    155   2.45502  4.50996  3.17459  2.36092  3.70378  3.47490  3.72043  2.19398  2.57419  2.73953  3.61791  3.11431  3.48799  2.95267  2.70881  2.72963  2.83517  2.78145  5.07818  3.81082    156 i - - -
          2.68618  4.42225  2.77519  2.73123  3.46354  2.40513  3.72494  3.29354  2.67741  2.69355  4.24690  2.90347  2.73739  3.18146  2.89801  2.37887  2.77519  2.98518  4.58477  3.61503
          0.02697  4.02214  4.74449  0.61958  0.77255  0.48576  0.95510
    156   3.31725  4.66637  4.78389  4.23237  3.09846  4.54378  4.83426  1.99615  4.04576  0.86384  2.75533  4.52006  4.74007  4.22837  4.19867  3.89896  3.54469  2.22220  5.18679  4.07718    157 l - - -
          2.68618  4.42225  2.77519  2.73123  3.46354  2.40513  3.72494  3.29354  2.67741  2.69355  4.24690  2.90347  2.73739  3.18146  2.89801  2.37887  2.77519  2.98518  4.58477  3.61503
          0.21767  4.02214  1.72767  0.61958  0.77255  0.48576  0.95510
    157   2.84656  5.28980  1.93171  1.37224  4.58266  3.17682  3.70068  4.06222  2.67236  3.61554  4.48109  2.66874  3.78187  2.87317  3.21672  2.76015  3.13261  3.67338  5.77711  4.32760    158 e - - -
          2.68618  4.42225  2.77519  2.73123  3.46354  2.40513  3.72494  3.29354  2.67741  2.69355  4.24690  2.90347  2.73739  3.18146  2.89801  2.37887  2.77519  2.98518  4.58477  3.61503
          0.03255  3.83702  4.55937  0.61958  0.77255  0.39496  1.11997
    158   2.70698  5.03726  2.67676  1.98144  4.33610  3.36060  3.63944  3.76856  2.22024  3.32367  4.13294  2.02123  3.82172  2.77917  2.83594  2.68820  2.94873  3.06060  5.51036  4.14327    159 e - - -
          2.68618  4.42225  2.77519  2.73123  3.46354  2.40513  3.72494  3.29354  2.67741  2.69355  4.24690  2.90347  2.73739  3.18146  2.89801  2.37887  2.77519  2.98518  4.58477  3.61503
          0.02697  4.02214  4.74449  0.61958  0.77255  0.48576  0.95510
    159   2.83775  5.35956  1.88410  1.89445  4.65263  3.27932  3.69687  4.14865  2.58400  3.64380  4.45505  2.74022  3.82918  1.87197  3.11177  2.75368  3.09964  3.73200  5.79890  4.34333    160 q - - -
          2.68618  4.42225  2.77519  2.73123  3.46354  2.40513  3.72494  3.29354  2.67741  2.69355  4.24690  2.90347  2.73739  3.18146  2.89801  2.37887  2.77519  2.98518  4.58477  3.61503
          0.02697  4.02214  4.74449  0.61958  0.77255  0.48576  0.95510
    160   2.83701  4.30929  4.18624  3.63826  3.43719  3.98249  4.39448  1.60040  3.53160  1.98289  3.31527  3.92913  4.34848  3.81471  3.78638  3.29961  2.17440  1.79912  5.15436  3.95565    161 i - - -
          2.68618  4.42225  2.77519  2.73123  3.46354  2.40513  3.72494  3.29354  2.67741  2.69355  4.24690  2.90347  2.73739  3.18146  2.89801  2.37887  2.77519  2.98518  4.58477  3.61503
          0.02697  4.02214  4.74449  0.61958  0.77255  0.48576  0.95510
    161   2.64932  4.43329  3.40137  2.85028  2.41331  3.56979  3.78533  2.85202  2.09397  2.37777  3.49471  3.26873  3.95947  3.09172  3.02675  2.83485  2.70553  2.64821  4.91412  3.60671    162 k - - -
          2.68618  4.42225  2.77519  2.73123  3.46354  2.40513  3.72494  3.29354  2.67741  2.69355  4.24690  2.90347  2.73739  3.18146  2.89801  2.37887  2.77519  2.98518  4.58477  3.61503
          0.02697  4.02214  4.74449  0.61958  0.77255  0.48576  0.95510
    162   3.03076  4.38219  4.66236  4.10149  2.08989  4.26867  4.55770  1.79463  3.98103  1.65315  3.06141  4.29209  4.54278  4.13341  4.11609  3.59758  3.26354  1.66260  4.98803  3.76538    163 l - - -
          2.68618  4.42225  2.77519  2.73123  3.46354  2.40513  3.72494  3.29354  2.67741  2.69355  4.24690  2.90347  2.73739  3.18146  2.89801  2.37887  2.77519  2.98518  4.58477  3.61503
          0.02697  4.02214  4.74449  0.61958  0.77255  0.48576  0.95510
    163   2.70552  4.61560  2.12062  2.69593  3.01641  3.54681  3.78474  2.93686  2.74948  2.02552  3.60003  3.17145  3.96115  3.06231  3.16616  2.83066  2.94855  2.75428  4.99178  3.60029    164 l - - -
          2.68618  4.42225  2.77519  2.73123  3.46354  2.40513  3.72494  3.29354  2.67741  2.69355  4.24690  2.90347  2.73739  3.18146  2.89801  2.37887  2.77519  2.98518  4.58477  3.61503
          0.02697  4.02214  4.74449  0.61958  0.77255  0.48576  0.95510
    164   2.60948  4.87367  2.62025  2.13312  4.35010  2.53697  3.73720  3.79683  2.59707  3.37197  4.18786  2.56079  3.79842  2.89785  3.07199  1.83832  2.93624  3.39866  5.57958  4.21296    165 s - - -
          2.68618  4.42225  2.77519  2.73123  3.46354  2.40513  3.72494  3.29354  2.67741  2.69355  4.24690  2.90347  2.73739  3.18146  2.89801  2.37887  2.77519  2.98518  4.58477  3.61503
          0.02697  4.02214  4.74449  0.61958  0.77255  0.48576  0.95510
    165   2.78764  5.02903  2.93704  2.06678  4.33362  3.47010  3.62873  3.71742  1.58169  2.87020  4.11013  2.97997  3.88912  2.76906  2.53591  2.78426  3.00584  3.38744  5.44347  4.14063    166 k - - -
          2.68618  4.42225  2.77519  2.73123  3.46354  2.40513  3.72494  3.29354  2.67741  2.69355  4.24690  2.90347  2.73739  3.18146  2.89801  2.37887  2.77519  2.98518  4.58477  3.61503
          0.02697  4.02214  4.74449  0.61958  0.77255  0.48576  0.95510
    166   2.31946  4.25551  3.38611  3.01051  3.92300  3.07320  4.07235  3.42614  3.00502  3.16384  4.03214  3.26566  3.75179  3.33296  3.34419  1.47743  1.89830  3.01071  5.45316  4.19764    167 s - - -
          2.68618  4.42225  2.77519  2.73123  3.46354  2.40513  3.72494  3.29354  2.67741  2.69355  4.24690  2.90347  2.73739  3.18146  2.89801  2.37887  2.77519  2.98518  4.58477  3.61503
          0.02697  4.02214  4.74449  0.61958  0.77255  0.48576  0.95510
    167   3.19392  4.53030  4.75608  4.22829  3.25468  4.46391  4.84977  1.40470  4.06432  1.24844  3.07406  4.48044  4.71448  4.28083  4.22781  3.82877  3.36419  1.93119  5.27249  4.12573    168 l - - -
          2.68618  4.42225  2.77519  2.73123  3.46354  2.40513  3.72494  3.29354  2.67741  2.69355  4.24690  2.90347  2.73739  3.18146  2.89801  2.37887  2.77519  2.98518  4.58477  3.61503
          0.02697  4.02214  4.74449  0.61958  0.77255  0.48576  0.95510
    168   2.78846  5.28616  1.99682  2.03749  4.59749  3.30657  3.66077  4.07961  1.76983  3.57135  4.36731  2.57560  3.81986  2.79450  2.97239  2.71880  3.03939  3.66474  5.71878  4.28936    169 k - - -
          2.68618  4.42225  2.77519  2.73123  3.46354  2.40513  3.72494  3.29354  2.67741  2.69355  4.24690  2.90347  2.73739  3.18146  2.89801  2.37887  2.77519  2.98518  4.58477  3.61503
          0.02697  4.02214  4.74449  0.61958  0.77255  0.48576  0.95510
    169   2.83654  5.33760  1.66562  2.04460  4.64250  3.29305  3.69146  4.12515  1.89144  3.62366  4.43541  2.75740  3.83433  2.83417  3.04405  2.75748  3.09496  3.71365  5.77484  4.33527    170 d - - -
          2.68618  4.42225  2.77519  2.73123  3.46354  2.40513  3.72494  3.29354  2.67741  2.69355  4.24690  2.90347  2.73739  3.18146  2.89801  2.37887  2.77519  2.98518  4.58477  3.61503
          0.02697  4.02214  4.74449  0.61958  0.77255  0.48576  0.95510
    170   3.14878  4.52909  4.54341  4.16677  3.47879  4.22423  4.86916  0.90973  3.99777  2.03681  3.39351  4.39142  4.64321  4.33212  4.17752  3.73602  3.44618  1.86130  5.39892  4.14856    171 i - - -
          2.68618  4.42225  2.77519  2.73123  3.46354  2.40513  3.72494  3.29354  2.67741  2.69355  4.24690  2.90347  2.73739  3.18146  2.89801  2.37887  2.77519  2.98518  4.58477  3.61503
          0.02697  4.02214  4.74449  0.61958  0.77255  0.48576  0.95510
    171   3.06455  5.17266  3.45009  2.80639  4.62559  3.66945  3.63114  3.97912  1.16052  3.42365  4.29830  3.20930  4.04632  2.76800  1.80149  3.06068  3.23496  3.66102  5.46421  4.29516    172 k - - -
          2.68618  4.42225  2.77519  2.73123  3.46354  2.40513  3.72494  3.29354  2.67741  2.69355  4.24690  2.90347  2.73739  3.18146  2.89801  2.37887  2.77519  2.98518  4.58477  3.61503
          0.02697  4.02214  4.74449  0.61958  0.77255  0.48576  0.95510
    172   2.95590  5.42704  2.04306  1.10835  4.72883  3.25987  3.79678  4.22504  2.77835  3.76192  4.62814  2.74921  3.87293  2.96890  3.33105  2.85989  3.24471  3.82391  5.90781  4.44969    173 e - - -
          2.68618  4.42225  2.77519  2.73123  3.46354  2.40513  3.72494  3.29354  2.67741  2.69355  4.24690  2.90347  2.73739  3.18146  2.89801  2.37887  2.77519  2.98518  4.58477  3.61503
          0.02697  4.02214  4.74449  0.61958  0.77255  0.48576  0.95510
    173   3.14878  4.52909  4.54341  4.16677  3.47879  4.22423  4.86916  0.90973  3.99777  2.03681  3.39351  4.39142  4.64321  4.33212  4.17752  3.73602  3.44618  1.86130  5.39892  4.14856    174 i - - -
          2.68618  4.42225  2.77519  2.73123  3.46354  2.40513  3.72494  3.29354  2.67741  2.69355  4.24690  2.90347  2.73739  3.18146  2.89801  2.37887  2.77519  2.98518  4.58477  3.61503
          0.02697  4.02214  4.74449  0.61958  0.77255  0.48576  0.95510
    174   2.56482  4.28359  3.65073  3.21517  3.58336  3.45026  4.11166  1.73541  3.13084  2.54849  3.58188  3.50055  3.99795  3.47128  3.42227  1.87102  2.90383  2.37152  5.13064  3.86609    175 i - - -
          2.68618  4.42225  2.77519  2.73123  3.46354  2.40513  3.72494  3.29354  2.67741  2.69355  4.24690  2.90347  2.73739  3.18146  2.89801  2.37887  2.77519  2.98518  4.58477  3.61503
          0.02697  4.02214  4.74449  0.61958  0.77255  0.48576  0.95510
    175   2.80331  5.25050  2.21754  1.70498  4.49816  3.30217  2.20110  4.01278  2.54677  3.53142  4.34634  2.77449  3.82983  2.83252  3.05122  2.74003  3.05944  3.62030  5.68097  4.24620    176 e - - -
          2.68618  4.42225  2.77519  2.73123  3.46354  2.40513  3.72494  3.29354  2.67741  2.69355  4.24690  2.90347  2.73739  3.18146  2.89801  2.37887  2.77519  2.98518  4.58477  3.61503
          0.02697  4.02214  4.74449  0.61958  0.77255  0.48576  0.95510
    176   2.71939  4.78857  2.68585  2.57985  4.21293  3.21708  3.95444  3.90859  2.85134  3.55261  4.47082  1.11293  3.88040  3.20323  3.22747  2.72687  3.10911  3.49496  5.54743  4.13474    177 n - - -
          2.68618  4.42225  2.77519  2.73123  3.46354  2.40513  3.72494  3.29354  2.67741  2.69355  4.24690  2.90347  2.73739  3.18146  2.89801  2.37887  2.77519  2.98518  4.58477  3.61503
          0.02697  4.02214  4.74449  0.61958  0.77255  0.48576  0.95510
    177   2.96141  4.69143  3.58514  3.44743  4.42606  3.37058  4.51077  4.01223  3.51798  3.62193  4.67964  3.73801  0.59105  3.90218  3.74469  3.13407  3.41519  3.64016  5.56940  4.54948    178 P - - -
          2.68618  4.42225  2.77519  2.73123  3.46354  2.40513  3.72494  3.29354  2.67741  2.69355  4.24690  2.90347  2.73739  3.18146  2.89801  2.37887  2.77519  2.98518  4.58477  3.61503
          0.02697  4.02214  4.74449  0.61958  0.77255  0.48576  0.95510
    178   3.11400  5.07862  3.29961  2.89604  4.49937  3.58471  3.85003  3.93862  0.85037  3.47223  4.42786  3.31306  4.07633  3.03465  2.47069  3.14751  3.35726  3.63878  5.49422  4.32957    179 k - - -
          2.68618  4.42225  2.77519  2.73123  3.46354  2.40513  3.72494  3.29354  2.67741  2.69355  4.24690  2.90347  2.73739  3.18146  2.89801  2.37887  2.77519  2.98518  4.58477  3.61503
          0.02697  4.02214  4.74449  0.61958  0.77255  0.48576  0.95510
    179   2.83797  5.20191  2.75603  1.90357  4.55662  3.43245  3.62625  3.98374  1.65357  3.46317  4.27823  2.91149  3.88186  2.37930  2.55237  2.79480  3.05844  3.60704  5.57750  4.25111    180 k - - -
          2.68618  4.42225  2.77519  2.73123  3.46354  2.40513  3.72494  3.29354  2.67741  2.69355  4.24690  2.90347  2.73739  3.18146  2.89801  2.37887  2.77519  2.98518  4.58477  3.61503
          0.02697  4.02214  4.74449  0.61958  0.77255  0.48576  0.95510
    180   3.60850  4.88048  4.53626  4.21165  1.62222  4.35075  3.48284  3.32556  4.06539  2.66844  3.93230  4.03391  4.67180  4.07856  4.13377  3.72182  3.83535  3.24586  3.63651  0.95307    181 y - - -
          2.68618  4.42225  2.77519  2.73123  3.46354  2.40513  3.72494  3.29354  2.67741  2.69355  4.24690  2.90347  2.73739  3.18146  2.89801  2.37887  2.77519  2.98518  4.58477  3.61503
          0.02697  4.02214  4.74449  0.61958  0.77255  0.48576  0.95510
    181   3.45423  4.81284  4.44405  4.18902  0.79528  4.10475  3.95171  2.96181  4.09283  2.29834  3.67115  4.19056  4.56154  4.22006  4.17548  3.71506  3.75623  2.96314  4.16026  2.51009    182 f - - -
          2.68618  4.42225  2.77519  2.73123  3.46354  2.40513  3.72494  3.29354  2.67741  2.69355  4.24690  2.90347  2.73739  3.18146  2.89801  2.37887  2.77519  2.98518  4.58477  3.61503
          0.02697  4.02214  4.74449  0.61958  0.77255  0.48576  0.95510
    182   2.71933  5.07904  2.69646  2.12166  4.41397  3.20110  3.62994  3.85756  1.75691  3.38006  4.18011  2.64694  3.82457  2.76224  2.76422  2.32980  2.95943  3.47642  5.54170  4.17823    183 k - - -
          2.68618  4.42225  2.77519  2.73123  3.46354  2.40513  3.72494  3.29354  2.67741  2.69355  4.24690  2.90347  2.73739  3.18146  2.89801  2.37887  2.77519  2.98518  4.58477  3.61503
          0.02697  4.02214  4.74449  0.61958  0.77255  0.48576  0.95510
    183   2.67348  4.67895  3.22579  2.62981  3.89566  3.51412  3.65974  2.75154  1.82633  2.89243  3.24997  3.05920  3.89165  2.84685  2.36065  2.75915  2.89205  2.98029  5.17599  3.91052    184 k - - -
          2.68618  4.42225  2.77519  2.73123  3.46354  2.40513  3.72494  3.29354  2.67741  2.69355  4.24690  2.90347  2.73739  3.18146  2.89801  2.37887  2.77519  2.98518  4.58477  3.61503
          0.02697  4.02214  4.74449  0.61958  0.77255  0.48576  0.95510
    184   2.83900  5.22819  2.07737  1.91315  4.60223  1.66298  3.77382  4.08002  2.73762  3.62782  4.46871  2.76702  3.84193  2.94265  3.28043  2.78092  3.13401  3.67652  5.81088  4.37601    185 g - - -
          2.68618  4.42225  2.77519  2.73123  3.46354  2.40513  3.72494  3.29354  2.67741  2.69355  4.24690  2.90347  2.73739  3.18146  2.89801  2.37887  2.77519  2.98518  4.58477  3.61503
          0.02697  4.02214  4.74449  0.61958  0.77255  0.48576  0.95510
    185   2.86067  4.94088  2.81384  2.57172  3.66164  3.41825  1.49585  3.77452  2.54181  3.31689  4.22898  2.59736  3.95093  3.02010  2.87669  2.88278  3.14254  3.44813  5.07903  3.56796    186 h - - -
          2.68618  4.42225  2.77519  2.73123  3.46354  2.40513  3.72494  3.29354  2.67741  2.69355  4.24690  2.90347  2.73739  3.18146  2.89801  2.37887  2.77519  2.98518  4.58477  3.61503
          0.02697  4.02214  4.74449  0.61958  0.77255  0.48576  0.95510
    186   3.31433  4.67567  4.75424  4.19877  3.06912  4.51785  4.79686  2.14833  4.00994  0.87187  2.41958  4.48940  4.71482  4.18863  4.16106  3.86843  3.53921  2.31103  5.15406  4.05636    187 l - - -
          2.68618  4.42225  2.77519  2.73123  3.46354  2.40513  3.72494  3.29354  2.67741  2.69355  4.24690  2.90347  2.73739  3.18146  2.89801  2.37887  2.77519  2.98518  4.58477  3.61503
          0.02697  4.02214  4.74449  0.61958  0.77255  0.48576  0.95510
    187   3.31400  4.66129  4.69764  4.20986  1.71020  4.40630  4.31181  2.38065  4.06291  1.13863  3.02442  4.35029  4.65765  4.16654  4.17438  3.77210  3.54440  2.48528  4.55815  3.07299    188 l - - -
          2.68618  4.42225  2.77519  2.73123  3.46354  2.40513  3.72494  3.29354  2.67741  2.69355  4.24690  2.90347  2.73739  3.18146  2.89801  2.37887  2.77519  2.98518  4.58477  3.61503
          0.02697  4.02214  4.74449  0.61958  0.77255  0.48576  0.95510
    188   2.88324  5.41896  1.80933  1.49346  4.73187  2.49162  3.74309  4.23801  2.71255  3.73858  4.56537  2.71503  3.83728  2.89888  3.28718  2.78718  3.16334  3.81100  5.90050  4.41849    189 e - - -
          2.68618  4.42225  2.77519  2.73123  3.46354  2.40513  3.72494  3.29354  2.67741  2.69355  4.24690  2.90347  2.73739  3.18146  2.89801  2.37887  2.77519  2.98518  4.58477  3.61503
          0.02697  4.02214  4.74449  0.61958  0.77255  0.48576  0.95510
    189   3.11252  4.46006  4.73230  4.26230  3.49934  4.38149  4.97357  1.02802  4.11756  1.98886  3.32842  4.48185  4.72545  4.40037  4.31164  3.78716  3.39047  1.58783  5.48526  4.27016    190 i - - -
          2.68618  4.42225  2.77519  2.73123  3.46354  2.40513  3.72494  3.29354  2.67741  2.69355  4.24690  2.90347  2.73739  3.18146  2.89801  2.37887  2.77519  2.98518  4.58477  3.61503
          0.02697  4.02214  4.74449  0.61958  0.77255  0.48576  0.95510
    190   2.22419  3.15353  3.76319  3.40205  4.10565  2.97598  4.29523  3.46395  3.31861  3.24115  4.11856  3.44048  3.72596  3.62563  3.57636  1.06680  2.71431  2.99975  5.51286  4.29162    191 s - - -
          2.68618  4.42225  2.77519  2.73123  3.46354  2.40513  3.72494  3.29354  2.67741  2.69355  4.24690  2.90347  2.73739  3.18146  2.89801  2.37887  2.77519  2.98518  4.58477  3.61503
          0.02697  4.02214  4.74449  0.61958  0.77255  0.48576  0.95510
    191   2.40310  4.23505  3.74081  3.19540  3.40746  3.60450  4.01959  2.39892  3.10502  1.75122  3.35776  3.51802  4.03450  3.40654  3.39970  2.44512  2.87433  2.12012  4.94967  3.73250    192 l - - -
          2.68618  4.42225  2.77519  2.73123  3.46354  2.40513  3.72494  3.29354  2.67741  2.69355  4.24690  2.90347  2.73739  3.18146  2.89801  2.37887  2.77519  2.98518  4.58477  3.61503
          0.02697  4.02214  4.74449  0.61958  0.77255  0.48576  0.95510
    192   2.77061  5.19841  2.50477  1.98901  4.51575  3.33526  3.65115  3.97726  1.99828  3.48548  4.28747  2.00363  3.82779  2.78619  2.87050  2.62404  3.01592  3.58272  5.64002  4.24408    193 e - - -
          2.68618  4.42225  2.77519  2.73123  3.46354  2.40513  3.72494  3.29354  2.67741  2.69355  4.24690  2.90347  2.73739  3.18146  2.89801  2.37887  2.77519  2.98518  4.58477  3.61503
          0.02697  4.02214  4.74449  0.61958  0.77255  0.48576  0.95510
    193   2.67952  4.96188  2.30535  2.30564  4.44078  3.23090  3.75912  3.92275  2.65991  3.48693  4.30628  2.01543  3.80496  2.92298  3.15977  1.78926  2.99095  3.50496  5.66906  4.26890    194 s - - -
          2.68618  4.42225  2.77519  2.73123  3.46354  2.40513  3.72494  3.29354  2.67741  2.69355  4.24690  2.90347  2.73739  3.18146  2.89801  2.37887  2.77519  2.98518  4.58477  3.61503
          0.02697  4.02214  4.74449  0.61958  0.77255  0.48576  0.95510
    194   2.77472  5.16772  1.61511  2.21071  4.58832  3.23019  3.75577  4.08910  2.70061  3.62418  4.44652  2.44752  3.81895  2.91627  3.24294  1.97636  3.07622  3.66066  5.79377  4.34881    195 d - - -
          2.68618  4.42225  2.77519  2.73123  3.46354  2.40513  3.72494  3.29354  2.67741  2.69355  4.24690  2.90347  2.73739  3.18146  2.89801  2.37887  2.77519  2.98518  4.58477  3.61503
          0.02697  4.02214  4.74449  0.61958  0.77255  0.48576  0.95510
    195   2.97899  4.39132  4.43926  3.86210  3.06122  4.13939  4.39955  2.00117  3.72927  1.20749  2.53424  4.10532  4.41901  3.90974  3.89479  3.44644  3.20339  2.28490  4.90559  3.19795    196 l - - -
          2.68618  4.42225  2.77519  2.73123  3.46354  2.40513  3.72494  3.29354  2.67741  2.69355  4.24690  2.90347  2.73739  3.18146  2.89801  2.37887  2.77519  2.98518  4.58477  3.61503
          0.02697  4.02214  4.74449  0.61958  0.77255  0.48576  0.95510
    196   2.55364  4.39801  3.33364  2.77381  3.58155  3.49531  3.76976  2.70634  2.67639  2.32961  3.51612  3.20405  3.44479  3.03978  2.77010  2.74974  2.11433  2.65939  4.99859  3.74921    197 t - - -
          2.68618  4.42225  2.77519  2.73123  3.46354  2.40513  3.72494  3.29354  2.67741  2.69355  4.24690  2.90347  2.73739  3.18146  2.89801  2.37887  2.77519  2.98518  4.58477  3.61503
          0.02697  4.02214  4.74449  0.61958  0.77255  0.48576  0.95510
    197   2.94998  4.33473  4.53498  4.01764  3.57177  4.19687  4.74159  1.33991  3.90942  2.19262  3.40662  4.24912  4.56037  4.18570  4.13068  3.55596  2.76735  1.34640  5.39331  4.19065    198 i - - -
          2.68618  4.42225  2.77519  2.73123  3.46354  2.40513  3.72494  3.29354  2.67741  2.69355  4.24690  2.90347  2.73739  3.18146  2.89801  2.37887  2.77519  2.98518  4.58477  3.61503
          0.02697  4.02214  4.74449  0.61958  0.77255  0.48576  0.95510
    198   2.75802  4.46649  3.56628  3.02748  3.16370  3.68724  2.26201  2.56149  2.83430  1.84715  3.43257  3.41065  4.06672  3.23521  3.13741  2.97034  2.99186  2.62945  4.73798  3.33115    199 l - - -
          2.68618  4.42225  2.77519  2.73123  3.46354  2.40513  3.72494  3.29354  2.67741  2.69355  4.24690  2.90347  2.73739  3.18146  2.89801  2.37887  2.77519  2.98518  4.58477  3.61503
          0.02697  4.02214  4.74449  0.61958  0.77255  0.48576  0.95510
    199   2.86236  4.95711  3.21008  2.66367  4.07095  3.56534  3.63812  3.63838  1.31706  3.18115  4.05911  3.11485  3.96171  2.81377  2.35506  2.89057  3.06866  3.34288  5.25885  3.21208    200 k - - -
          2.68618  4.42225  2.77519  2.73123  3.46354  2.40513  3.72494  3.29354  2.67741  2.69355  4.24690  2.90347  2.73739  3.18146  2.89801  2.37887  2.77519  2.98518  4.58477  3.61503
          0.02697  4.02214  4.74449  0.61958  0.77255  0.48576  0.95510
    200   3.32653  4.74574  4.42922  4.07203  3.19856  4.17089  4.68097  2.41317  3.83830  0.71068  3.17885  4.33293  4.58197  4.17067  3.98896  3.76262  3.61480  2.48893  5.12979  3.88691    201 l - - -
          2.68618  4.42225  2.77519  2.73123  3.46354  2.40513  3.72494  3.29354  2.67741  2.69355  4.24690  2.90347  2.73739  3.18146  2.89801  2.37887  2.77519  2.98518  4.58477  3.61503
          0.02697  4.02214  4.74449  0.61958  0.77255  0.48576  0.95510
    201   2.85382  4.85133  2.80135  2.70314  4.23901  3.28940  4.05127  3.98410  2.96889  3.61458  4.57070  0.91802  3.94964  3.32620  3.32699  2.91650  3.24180  3.59105  5.52790  4.17807    202 n - - -
          2.68618  4.42225  2.77519  2.73123  3.46354  2.40513  3.72494  3.29354  2.67741  2.69355  4.24690  2.90347  2.73739  3.18146  2.89801  2.37887  2.77519  2.98518  4.58477  3.61503
          0.02697  4.02214  4.74449  0.61958  0.77255  0.48576  0.95510
    202   2.87152  5.14718  3.00732  1.94913  4.52687  3.51458  3.61117  3.92149  1.93106  3.40028  4.22705  3.00902  3.92299  2.74045  1.71112  2.84788  3.07405  3.56735  5.50079  4.23023    203 r - - -
          2.68618  4.42225  2.77519  2.73123  3.46354  2.40513  3.72494  3.29354  2.67741  2.69355  4.24690  2.90347  2.73739  3.18146  2.89801  2.37887  2.77519  2.98518  4.58477  3.61503
          0.02697  4.02214  4.74449  0.61958  0.77255  0.48576  0.95510
    203   3.28242  4.65982  4.69384  4.14694  3.06466  4.45485  4.74293  2.22237  3.95135  0.98541  2.00044  4.43241  4.67423  4.14518  4.10455  3.80999  3.51057  2.35010  5.12533  4.01764    204 l - - -
          2.68618  4.42225  2.77519  2.73123  3.46354  2.40513  3.72494  3.29354  2.67741  2.69355  4.24690  2.90347  2.73739  3.18146  2.89801  2.37887  2.77519  2.98518  4.58477  3.61503
          0.02697  4.02214  4.74449  0.61958  0.77255  0.48576  0.95510
    204   3.18062  5.00491  3.68716  3.16982  4.39770  3.63699  3.94227  3.95168  2.31087  3.44051  4.43873  3.51711  4.13405  3.15686  0.77221  3.25876  3.43751  3.66965  5.42115  4.29463    205 r - - -
          2.68618  4.42225  2.77519  2.73123  3.46354  2.40513  3.72494  3.29354  2.67741  2.69355  4.24690  2.90347  2.73739  3.18146  2.89801  2.37887  2.77519  2.98518  4.58477  3.61503
          0.02697  4.02214  4.74449  0.61958  0.77255  0.48576  0.95510
    205   2.10000  4.22123  3.59317  3.13266  2.05664  3.35977  3.96310  2.86426  3.09478  2.60359  3.54969  3.40668  3.90517  3.38147  3.39553  2.15597  2.81731  2.61583  4.89843  3.57065    206 f - - -
          2.68618  4.42225  2.77519  2.73123  3.46354  2.40513  3.72494  3.29354  2.67741  2.69355  4.24690  2.90347  2.73739  3.18146  2.89801  2.37887  2.77519  2.98518  4.58477  3.61503
          0.02697  4.02214  4.74449  0.61958  0.77255  0.48576  0.95510
    206   2.66905  4.36556  3.67809  3.27015  3.40485  3.53396  4.10767  2.66868  3.12173  1.32179  3.47555  3.55666  4.06213  3.50211  3.38180  2.36707  2.99664  2.51984  5.02457  3.72120    207 l - - -
          2.68618  4.42225  2.77519  2.73123  3.46354  2.40513  3.72494  3.29354  2.67741  2.69355  4.24690  2.90347  2.73739  3.18146  2.89801  2.37887  2.77519  2.98518  4.58477  3.61503
          0.02697  4.02214  4.74449  0.61958  0.77255  0.48576  0.95510
    207   1.64267  4.25106  3.47317  3.01824  3.85298  3.19901  4.01831  2.65232  2.97942  2.88890  3.78956  3.30474  3.81120  3.30111  3.31997  1.90086  2.73504  2.75063  5.27373  4.03658    208 a - - -
          2.68618  4.42225  2.77519  2.73123  3.46354  2.40513  3.72494  3.29354  2.67741  2.69355  4.24690  2.90347  2.73739  3.18146  2.89801  2.37887  2.77519  2.98518  4.58477  3.61503
          0.02697  4.02214  4.74449  0.61958  0.77255  0.48576  0.95510
    208   3.18062  5.00491  3.68716  3.16982  4.39770  3.63699  3.94227  3.95168  2.31087  3.44051  4.43873  3.51711  4.13405  3.15686  0.77221  3.25876  3.43751  3.66965  5.42115  4.29463    209 r - - -
          2.68618  4.42225  2.77519  2.73123  3.46354  2.40513  3.72494  3.29354  2.67741  2.69355  4.24690  2.90347  2.73739  3.18146  2.89801  2.37887  2.77519  2.98518  4.58477  3.61503
          0.02697  4.02214  4.74449  0.61958  0.77255  0.48576  0.95510
    209   3.08800  5.22276  2.56031  0.82988  4.58883  3.37558  3.97842  4.07281  2.87832  3.66692  4.63680  3.02737  3.98801  3.19251  3.30089  3.05661  3.39417  3.74212  5.73219  4.45742    210 e - - -
          2.68618  4.42225  2.77519  2.73123  3.46354  2.40513  3.72494  3.29354  2.67741  2.69355  4.24690  2.90347  2.73739  3.18146  2.89801  2.37887  2.77519  2.98518  4.58477  3.61503
          0.02697  4.02214  4.74449  0.61958  0.77255  0.48576  0.95510
    210   3.21932  4.54971  4.80296  4.25809  3.22316  4.50293  4.87759  1.72805  4.12195  1.07437  3.02261  4.51709  4.73008  4.29576  4.28028  3.85839  3.45621  1.80886  5.26845  4.15497    211 l - - -
          2.68618  4.42225  2.77519  2.73123  3.46354  2.40513  3.72494  3.29354  2.67741  2.69355  4.24690  2.90347  2.73739  3.18146  2.89801  2.37887  2.77519  2.98518  4.58477  3.61503
          0.02697  4.02214  4.74449  0.61958  0.77255  0.48576  0.95510
    211   3.08800  5.22276  2.56031  0.82988  4.58883  3.37558  3.97842  4.07281  2.87832  3.66692  4.63680  3.02737  3.98801  3.19251  3.30089  3.05661  3.39417  3.74212  5.73219  4.45742    212 e - - -
          2.68618  4.42225  2.77519  2.73123  3.46354  2.40513  3.72494  3.29354  2.67741  2.69355  4.24690  2.90347  2.73739  3.18146  2.89801  2.37887  2.77519  2.98518  4.58477  3.61503
          0.02697  4.02214  4.74449  0.61958  0.77255  0.48576  0.95510
    212   3.17747  4.51656  4.71295  4.23679  3.37378  4.43132  4.89461  1.03877  4.04883  1.76413  3.24180  4.47818  4.73736  4.34115  4.23147  3.83683  3.44028  1.79292  5.36368  4.12898    213 i - - -
          2.68618  4.42225  2.77519  2.73123  3.46354  2.40513  3.72494  3.29354  2.67741  2.69355  4.24690  2.90347  2.73739  3.18146  2.89801  2.37887  2.77519  2.98518  4.58477  3.61503
          0.02697  4.02214  4.74449  0.61958  0.77255  0.48576  0.95510
    213   2.29321  3.92033  3.08517  2.54712  3.93990  3.39533  3.67734  3.32136  2.32788  2.96378  3.80422  3.02699  3.82369  2.09619  2.86205  2.64843  2.59777  3.01489  5.23524  3.93959    214 q - - -
          2.68618  4.42225  2.77519  2.73123  3.46354  2.40513  3.72494  3.29354  2.67741  2.69355  4.24690  2.90347  2.73739  3.18146  2.89801  2.37887  2.77519  2.98518  4.58477  3.61503
          0.02697  4.02214  4.74449  0.61958  0.77255  0.48576  0.95510
    214   1.19692  4.16592  3.47069  3.19810  4.27406  2.02879  4.25712  3.60313  3.25652  3.36123  4.21505  3.33692  3.71261  3.54276  3.55640  2.42332  2.72747  3.02170  5.63962  4.43124    215 a - - -
          2.68618  4.42225  2.77519  2.73123  3.46354  2.40513  3.72494  3.29354  2.67741  2.69355  4.24690  2.90347  2.73739  3.18146  2.89801  2.37887  2.77519  2.98518  4.58477  3.61503
          0.02697  4.02214  4.74449  0.61958  0.77255  0.48576  0.95510
    215   3.10931  4.42363  4.81742  4.32475  3.56829  4.45526  5.03799  1.20609  4.21064  2.06360  3.37298  4.54183  4.76839  4.47439  4.40689  3.84655  3.37673  1.25503  5.54413  4.34044    216 i - - -
          2.68618  4.42225  2.77519  2.73123  3.46354  2.40513  3.72494  3.29354  2.67741  2.69355  4.24690  2.90347  2.73739  3.18146  2.89801  2.37887  2.77519  2.98518  4.58477  3.61503
          0.02697  4.02214  4.74449  0.61958  0.77255  0.48576  0.95510
    216   2.83259  5.26309  1.42217  2.03142  4.59381  3.25798  3.74414  4.04061  2.68924  3.60355  4.44035  2.75388  3.83623  2.90418  3.23484  2.76721  2.49364  3.64686  5.79888  4.35178    217 d - - -
          2.68618  4.42225  2.77519  2.73123  3.46354  2.40513  3.72494  3.29354  2.67741  2.69355  4.24690  2.90347  2.73739  3.18146  2.89801  2.37887  2.77519  2.98518  4.58477  3.61503
          0.02697  4.02214  4.74449  0.61958  0.77255  0.48576  0.95510
    217   1.78202  4.39741  3.47776  3.06246  3.15866  3.47482  3.86239  2.96373  3.00107  2.67214  3.66145  3.38705  3.98815  3.33885  3.30807  2.84150  2.95421  2.73456  4.71210  1.94950    218 a - - -
          2.68618  4.42225  2.77519  2.73123  3.46354  2.40513  3.72494  3.29354  2.67741  2.69355  4.24690  2.90347  2.73739  3.18146  2.89801  2.37887  2.77519  2.98518  4.58477  3.61503
          0.02697  4.02214  4.74449  0.61958  0.77255  0.48576  0.95510
    218   3.45423  4.81284  4.44405  4.18902  0.79528  4.10475  3.95171  2.96181  4.09283  2.29834  3.67115  4.19056  4.56154  4.22006  4.17548  3.71506  3.75623  2.96314  4.16026  2.51009    219 f - - -
          2.68618  4.42225  2.77519  2.73123  3.46354  2.40513  3.72494  3.29354  2.67741  2.69355  4.24690  2.90347  2.73739  3.18146  2.89801  2.37887  2.77519  2.98518  4.58477  3.61503
          0.02697  4.02214  4.74449  0.61958  0.77255  0.48576  0.95510
    219   2.82659  4.28416  4.23494  3.69447  2.96265  3.96096  4.32756  2.09385  3.58199  1.91284  3.27554  3.94108  4.33073  3.83801  3.80386  3.10607  3.08183  1.31327  4.98167  3.71382    220 v - - -
          2.68618  4.42225  2.77519  2.73123  3.46354  2.40513  3.72494  3.29354  2.67741  2.69355  4.24690  2.90347  2.73739  3.18146  2.89801  2.37887  2.77519  2.98518  4.58477  3.61503
          0.02697  4.02214  4.74449  0.61958  0.77255  0.48576  0.95510
    220   2.67644  5.02126  2.68214  1.76782  4.32482  3.34945  3.63001  3.76716  2.27210  3.31641  4.11627  2.47098  3.80536  2.76588  2.86759  2.44642  2.91975  3.10990  5.50442  4.12999    221 e - - -
          2.68618  4.42225  2.77519  2.73123  3.46354  2.40513  3.72494  3.29354  2.67741  2.69355  4.24690  2.90347  2.73739  3.18146  2.89801  2.37887  2.77519  2.98518  4.58477  3.61503
          0.02697  4.02214  4.74449  0.61958  0.77255  0.48576  0.95510
    221   2.96325  5.55776  1.47066  1.46285  4.83874  3.23113  3.77530  4.36444  2.79680  3.85747  4.70742  2.64252  3.85504  2.94061  3.39866  2.84124  3.25195  3.93098  6.01169  4.49422    222 e - - -
          2.68618  4.42225  2.77519  2.73123  3.46354  2.40513  3.72494  3.29354  2.67741  2.69355  4.24690  2.90347  2.73739  3.18146  2.89801  2.37887  2.77519  2.98518  4.58477  3.61503
          0.02697  4.02214  4.74449  0.61958  0.77255  0.48576  0.95510
    222   2.66011  4.71687  2.98675  2.52973  3.81580  3.44025  3.66696  3.35178  2.18713  2.97722  3.83243  2.62094  3.86466  2.87392  2.84528  2.50095  2.89792  3.06119  5.15345  2.37038    223 k - - -
          2.68620  4.42227  2.77522  2.73126  3.46356  2.40486  3.72497  3.29356  2.67743  2.69357  4.24692  2.90349  2.73742  3.18149  2.89803  2.37889  2.77522  2.98521  4.58479  3.61506
          0.21767  1.67711  4.74449  0.27681  1.41964  0.48576  0.95510
    223   2.67077  4.73819  3.10921  2.57670  4.01007  3.46589  3.66895  2.77441  1.69076  3.00318  3.86145  2.84233  3.87600  2.84251  2.68966  2.73686  2.69208  3.04632  5.26605  3.98165    225 k - - -
          2.68618  4.42225  2.77519  2.73123  3.46354  2.40513  3.72494  3.29354  2.67741  2.69355  4.24690  2.90347  2.73739  3.18146  2.89801  2.37887  2.77519  2.98518  4.58477  3.61503
          0.02697  4.02214  4.74449  0.61958  0.77255  0.48576  0.95510
    224   3.10972  4.42386  4.78328  4.26431  3.51734  4.46312  4.96440  1.53403  4.14949  1.89622  3.32712  4.50163  4.74934  4.40313  4.34967  3.83266  3.36511  1.09005  5.47666  4.28151    226 v - - -
          2.68618  4.42225  2.77519  2.73123  3.46354  2.40513  3.72494  3.29354  2.67741  2.69355  4.24690  2.90347  2.73739  3.18146  2.89801  2.37887  2.77519  2.98518  4.58477  3.61503
          0.02697  4.02214  4.74449  0.61958  0.77255  0.48576  0.95510
    225   2.60995  4.85094  2.86210  2.27090  4.13586  3.37513  3.62325  3.39591  2.40108  3.14448  3.95377  2.69240  3.79916  2.44271  2.85205  2.10823  2.57551  3.21711  5.36660  4.02266    227 s - - -
          2.68618  4.42225  2.77519  2.73123  3.46354  2.40513  3.72494  3.29354  2.67741  2.69355  4.24690  2.90347  2.73739  3.18146  2.89801  2.37887  2.77519  2.98518  4.58477  3.61503
          0.02697  4.02214  4.74449  0.61958  0.77255  0.48576  0.95510
    226   3.09288  5.17936  3.52881  2.84657  4.64174  3.69581  3.62823  3.98444  1.52147  3.42301  4.30156  3.23558  4.06311  2.76513  1.30682  3.09109  3.25497  3.67198  5.45765  4.30324    228 r - - -
          2.68618  4.42225  2.77519  2.73123  3.46354  2.40513  3.72494  3.29354  2.67741  2.69355  4.24690  2.90347  2.73739  3.18146  2.89801  2.37887  2.77519  2.98518  4.58477  3.61503
          0.02697  4.02214  4.74449  0.61958  0.77255  0.48576  0.95510
    227   2.84498  4.92607  3.30619  2.69270  4.22367  3.57980  3.64123  3.02978  1.36707  3.13825  4.01890  3.13510  3.96052  2.79575  2.20086  2.88448  3.04737  3.27413  5.33617  4.09580    229 k - - -
          2.68618  4.42225  2.77519  2.73123  3.46354  2.40513  3.72494  3.29354  2.67741  2.69355  4.24690  2.90347  2.73739  3.18146  2.89801  2.37887  2.77519  2.98518  4.58477  3.61503
          0.02697  4.02214  4.74449  0.61958  0.77255  0.48576  0.95510
    228   3.00495  5.56437  1.15233  1.78355  4.85098  3.23180  3.81212  4.37354  2.86449  3.88620  4.76094  2.70231  3.87268  2.98790  3.47270  2.88125  3.30284  3.95099  6.03367  4.52597    230 d - - -
          2.68618  4.42225  2.77519  2.73123  3.46354  2.40513  3.72494  3.29354  2.67741  2.69355  4.24690  2.90347  2.73739  3.18146  2.89801  2.37887  2.77519  2.98518  4.58477  3.61503
          0.02697  4.02214  4.74449  0.61958  0.77255  0.48576  0.95510
    229   3.27865  4.61097  4.80589  4.27981  3.16600  4.52840  4.87212  1.64962  4.10393  1.00852  2.98951  4.54172  4.75135  4.29583  4.25267  3.90214  3.51589  2.06460  5.23026  4.09012    231 l - - -
          2.68618  4.42225  2.77519  2.73123  3.46354  2.40513  3.72494  3.29354  2.67741  2.69355  4.24690  2.90347  2.73739  3.18146  2.89801  2.37887  2.77519  2.98518  4.58477  3.61503
          0.02697  4.02214  4.74449  0.61958  0.77255  0.48576  0.95510
    230   3.29741  4.67054  4.69238  4.18989  3.11055  4.45812  4.78487  2.00296  3.97173  0.85634  2.97227  4.46245  4.71247  4.20945  4.13040  3.84881  3.54284  2.21511  5.16606  3.98378    232 l - - -
          2.68618  4.42225  2.77519  2.73123  3.46354  2.40513  3.72494  3.29354  2.67741  2.69355  4.24690  2.90347  2.73739  3.18146  2.89801  2.37887  2.77519  2.98518  4.58477  3.61503
          0.02697  4.02214  4.74449  0.61958  0.77255  0.48576  0.95510
    231   2.76839  5.05698  2.79817  1.69713  4.35381  3.42300  3.63736  3.75492  1.89222  2.97268  4.14084  2.92510  3.86527  2.77745  2.65254  2.75374  2.99672  3.41236  5.48657  4.15391    233 e - - -
          2.68618  4.42225  2.77519  2.73123  3.46354  2.40513  3.72494  3.29354  2.67741  2.69355  4.24690  2.90347  2.73739  3.18146  2.89801  2.37887  2.77519  2.98518  4.58477  3.61503
          0.02697  4.02214  4.74449  0.61958  0.77255  0.48576  0.95510
    232   1.19772  4.27386  3.69424  3.31225  3.81242  3.29326  4.25577  2.45714  3.23180  2.68700  3.76728  3.52204  3.94051  3.57766  3.51606  2.72028  2.88973  2.47332  5.37606  4.12887    234 a - - -
          2.68618  4.42225  2.77519  2.73123  3.46354  2.40513  3.72494  3.29354  2.67741  2.69355  4.24690  2.90347  2.73739  3.18146  2.89801  2.37887  2.77519  2.98518  4.58477  3.61503
          0.02697  4.02214  4.74449  0.61958  0.77255  0.48576  0.95510
    233   3.31381  4.66280  4.67270  4.19581  1.55139  4.38470  4.23919  2.41376  4.04698  1.25111  3.06700  4.31678  4.64763  4.15284  4.15864  3.75242  3.54624  2.50606  4.48058  2.96132    235 l - - -
          2.68618  4.42225  2.77519  2.73123  3.46354  2.40513  3.72494  3.29354  2.67741  2.69355  4.24690  2.90347  2.73739  3.18146  2.89801  2.37887  2.77519  2.98518  4.58477  3.61503
          0.02697  4.02214  4.74449  0.61958  0.77255  0.48576  0.95510
    234   2.85382  4.85133  2.80135  2.70314  4.23901  3.28940  4.05127  3.98410  2.96889  3.61458  4.57070  0.91802  3.94964  3.32620  3.32699  2.91650  3.24180  3.59105  5.52790  4.17807    236 n - - -
          2.68618  4.42225  2.77519  2.73123  3.46354  2.40513  3.72494  3.29354  2.67741  2.69355  4.24690  2.90347  2.73739  3.18146  2.89801  2.37887  2.77519  2.98518  4.58477  3.61503
          0.02697  4.02214  4.74449  0.61958  0.77255  0.48576  0.95510
    235   2.72713  4.42779  3.63906  3.05933  3.53912  3.68342  3.94059  1.97202  2.75808  2.40338  3.46139  3.44322  4.07160  3.23360  2.09363  2.97358  2.96841  2.21451  5.06164  3.82845    237 i - - -
          2.68618  4.42225  2.77519  2.73123  3.46354  2.40513  3.72494  3.29354  2.67741  2.69355  4.24690  2.90347  2.73739  3.18146  2.89801  2.37887  2.77519  2.98518  4.58477  3.61503
          0.02697  4.02214  4.74449  0.61958  0.77255  0.48576  0.95510
    236   3.31392  4.65190  4.80460  4.25954  2.66122  4.53101  4.71933  2.04001  4.12523  0.88643  2.89936  4.50897  4.72407  4.23748  4.25679  3.87913  3.53711  2.28916  5.01480  3.79062    238 l - - -
          2.68618  4.42225  2.77519  2.73123  3.46354  2.40513  3.72494  3.29354  2.67741  2.69355  4.24690  2.90347  2.73739  3.18146  2.89801  2.37887  2.77519  2.98518  4.58477  3.61503
          0.02697  4.02214  4.74449  0.61958  0.77255  0.48576  0.95510
    237   2.39438  4.31554  3.34271  3.16776  4.22843  3.04294  4.27231  3.77243  3.25169  3.48190  4.39693  3.36686  3.79459  3.58967  3.53148  0.88582  2.88615  3.27450  5.58936  4.31339    239 s - - -
          2.68618  4.42225  2.77519  2.73123  3.46354  2.40513  3.72494  3.29354  2.67741  2.69355  4.24690  2.90347  2.73739  3.18146  2.89801  2.37887  2.77519  2.98518  4.58477  3.61503
          0.02697  4.02214  4.74449  0.61958  0.77255  0.48576  0.95510
    238   2.72643  5.01159  1.59606  2.28725  4.52773  3.20250  3.81609  4.02498  2.77957  3.60284  4.44226  2.82516  3.81939  2.99255  3.30401  1.75679  3.06042  3.59181  5.76919  4.34647    240 d - - -
          2.68618  4.42225  2.77519  2.73123  3.46354  2.40513  3.72494  3.29354  2.67741  2.69355  4.24690  2.90347  2.73739  3.18146  2.89801  2.37887  2.77519  2.98518  4.58477  3.61503
          0.02697  4.02214  4.74449  0.61958  0.77255  0.48576  0.95510
    239   2.21290  4.20856  3.91007  3.39046  3.51010  3.21362  4.18683  2.04887  3.30815  2.42818  3.44275  3.65662  4.09955  3.59626  3.58178  2.96345  2.91131  1.51350  5.07672  3.86298    241 v - - -
          2.68618  4.42225  2.77519  2.73123  3.46354  2.40513  3.72494  3.29354  2.67741  2.69355  4.24690  2.90347  2.73739  3.18146  2.89801  2.37887  2.77519  2.98518  4.58477  3.61503
          0.02697  4.02214  4.74449  0.61958  0.77255  0.48576  0.95510
    240   3.14878  4.52909  4.54341  4.16677  3.47879  4.22423  4.86916  0.90973  3.99777  2.03681  3.39351  4.39142  4.64321  4.33212  4.17752  3.73602  3.44618  1.86130  5.39892  4.14856    242 i - - -
          2.68618  4.42225  2.77519  2.73123  3.46354  2.40513  3.72494  3.29354  2.67741  2.69355  4.24690  2.90347  2.73739  3.18146  2.89801  2.37887  2.77519  2.98518  4.58477  3.61503
          0.02697  4.02214  4.74449  0.61958  0.77255  0.48576  0.95510
    241   3.46959  4.89771  4.06211  3.82159  2.31330  4.00676  3.69802  3.45861  3.67492  2.87336  4.11851  3.91212  4.47808  3.94467  3.82704  3.59055  3.75754  3.33652  3.96209  0.74907    243 y - - -
          2.68618  4.42225  2.77519  2.73123  3.46354  2.40513  3.72494  3.29354  2.67741  2.69355  4.24690  2.90347  2.73739  3.18146  2.89801  2.37887  2.77519  2.98518  4.58477  3.61503
          0.02697  4.02214  4.74449  0.61958  0.77255  0.48576  0.95510
    242   3.11241  4.43052  4.80937  4.31882  3.55490  4.44892  5.03151  1.14254  4.20079  2.04536  3.36138  4.53688  4.76447  4.46524  4.39629  3.84178  3.38082  1.34055  5.53544  4.33264    244 i - - -
          2.68618  4.42225  2.77519  2.73123  3.46354  2.40513  3.72494  3.29354  2.67741  2.69355  4.24690  2.90347  2.73739  3.18146  2.89801  2.37887  2.77519  2.98518  4.58477  3.61503
          0.02697  4.02214  4.74449  0.61958  0.77255  0.48576  0.95510
    243   3.13442  4.49901  4.66404  4.12252  3.21974  4.36138  4.73568  1.44544  3.96265  1.66987  1.91987  4.37333  4.62960  4.17457  4.12857  3.71290  3.37537  2.01407  5.19582  4.06189    245 i - - -
          2.68618  4.42225  2.77519  2.73123  3.46354  2.40513  3.72494  3.29354  2.67741  2.69355  4.24690  2.90347  2.73739  3.18146  2.89801  2.37887  2.77519  2.98518  4.58477  3.61503
          0.02697  4.02214  4.74449  0.61958  0.77255  0.48576  0.95510
    244   3.13442  4.49901  4.66404  4.12252  3.21974  4.36138  4.73568  1.44544  3.96265  1.66987  1.91987  4.37333  4.62960  4.17457  4.12857  3.71290  3.37537  2.01407  5.19582  4.06189    246 i - - -
          2.68618  4.42225  2.77519  2.73123  3.46354  2.40513  3.72494  3.29354  2.67741  2.69355  4.24690  2.90347  2.73739  3.18146  2.89801  2.37887  2.77519  2.98518  4.58477  3.61503
          0.02697  4.02214  4.74449  0.61958  0.77255  0.48576  0.95510
    245   3.32653  4.74574  4.42922  4.07203  3.19856  4.17089  4.68097  2.41317  3.83830  0.71068  3.17885  4.33293  4.58197  4.17067  3.98896  3.76262  3.61480  2.48893  5.12979  3.88691    247 l - - -
          2.68618  4.42225  2.77519  2.73123  3.46354  2.40513  3.72494  3.29354  2.67741  2.69355  4.24690  2.90347  2.73739  3.18146  2.89801  2.37887  2.77519  2.98518  4.58477  3.61503
          0.02697  4.02214  4.74449  0.61958  0.77255  0.48576  0.95510
    246   3.05002  5.14329  3.37462  2.79392  4.57912  3.64010  3.65584  3.95148  1.08211  3.41533  4.29934  3.20333  4.04039  2.79965  2.00641  3.05265  3.23526  3.63541  5.46532  4.28438    248 k - - -
          2.68618  4.42225  2.77519  2.73123  3.46354  2.40513  3.72494  3.29354  2.67741  2.69355  4.24690  2.90347  2.73739  3.18146  2.89801  2.37887  2.77519  2.98518  4.58477  3.61503
          0.02697  4.02214  4.74449  0.61958  0.77255  0.48576  0.95510
    247   2.57656  4.41568  3.23542  2.51944  3.51874  2.57182  3.75860  2.92676  2.70127  2.64949  3.53873  3.16753  3.88836  3.03185  3.08627  2.74139  2.82001  2.12953  4.99293  3.32414    249 v - - -
          2.68618  4.42225  2.77519  2.73123  3.46354  2.40513  3.72494  3.29354  2.67741  2.69355  4.24690  2.90347  2.73739  3.18146  2.89801  2.37887  2.77519  2.98518  4.58477  3.61503
          0.02697  4.02214  4.74449  0.61958  0.77255  0.48576  0.95510
    248   2.79658  5.24279  1.68550  1.70571  4.53442  3.28396  3.70244  3.97496  2.60383  3.53577  4.35942  2.76377  3.82548  2.85099  3.13706  2.73494  3.06153  3.11485  5.72809  4.28879    250 d - - -
          2.68618  4.42225  2.77519  2.73123  3.46354  2.40513  3.72494  3.29354  2.67741  2.69355  4.24690  2.90347  2.73739  3.18146  2.89801  2.37887  2.77519  2.98518  4.58477  3.61503
          0.02697  4.02214  4.74449  0.61958  0.77255  0.48576  0.95510
    249   2.74261  4.99395  2.79914  2.43253  4.38714  3.38214  3.66875  3.80511  1.80289  3.35554  4.18114  1.96849  3.85884  2.81453  2.67629  2.74177  2.72211  3.43902  5.51527  4.18976    251 k - - -
          2.68618  4.42225  2.77519  2.73123  3.46354  2.40513  3.72494  3.29354  2.67741  2.69355  4.24690  2.90347  2.73739  3.18146  2.89801  2.37887  2.77519  2.98518  4.58477  3.61503
          0.02697  4.02214  4.74449  0.61958  0.77255  0.48576  0.95510
    250   2.50322  4.48486  2.94557  2.83006  4.41221  1.07865  4.14304  3.96540  3.10400  3.61390  4.47788  2.70259  3.80836  3.40584  3.45453  2.62975  2.96250  3.44370  5.68971  4.42132    252 g - - -
          2.68618  4.42225  2.77519  2.73123  3.46354  2.40513  3.72494  3.29354  2.67741  2.69355  4.24690  2.90347  2.73739  3.18146  2.89801  2.37887  2.77519  2.98518  4.58477  3.61503
          0.02697  4.02214  4.74449  0.61958  0.77255  0.48576  0.95510
    251   2.95537  5.43961  2.01095  1.12139  4.73915  3.25703  3.79346  4.23788  2.77886  3.77015  4.63402  2.74244  3.87050  2.96448  3.33698  2.85668  3.24377  3.83359  5.91716  4.45330    253 e - - -
          2.68618  4.42225  2.77519  2.73123  3.46354  2.40513  3.72494  3.29354  2.67741  2.69355  4.24690  2.90347  2.73739  3.18146  2.89801  2.37887  2.77519  2.98518  4.58477  3.61503
          0.02697  4.02214  4.74449  0.61958  0.77255  0.48576  0.95510
    252   3.46959  4.89771  4.06211  3.82159  2.31330  4.00676  3.69802  3.45861  3.67492  2.87336  4.11851  3.91212  4.47808  3.94467  3.82704  3.59055  3.75754  3.33652  3.96209  0.74907    254 y - - -
          2.68618  4.42225  2.77519  2.73123  3.46354  2.40513  3.72494  3.29354  2.67741  2.69355  4.24690  2.90347  2.73739  3.18146  2.89801  2.37887  2.77519  2.98518  4.58477  3.61503
          0.02697  4.02214  4.74449  0.61958  0.77255  0.48576  0.95510
    253   2.71381  4.73947  3.19057  2.77132  4.32989  1.85057  3.83642  3.78118  2.42421  3.35505  4.21671  3.18240  3.90312  3.02190  1.62680  2.79291  3.03183  3.40116  5.46772  4.24036    255 r - - -
          2.68624  4.42231  2.77503  2.73129  3.46360  2.40519  3.72500  3.29344  2.67747  2.69361  4.24696  2.90325  2.73745  3.18152  2.89759  2.37893  2.77525  2.98524  4.58483  3.61509
          0.27983  1.41022        *  0.58016  0.82054  0.00000        *
//
HMMER3/f [3.1b2 | February 2015]
NAME  HMM01923cobtr_3_eut2.EUT2G
LENG  240
ALPH  amino
RF    no
MM    no
CONS  yes
CS    no
MAP   yes
DATE  Fri Nov 20 00:49:32 2020
NSEQ  28
EFFN  0.721191
CKSUM 4120422380
STATS LOCAL MSV      -10.4574  0.70329
STATS LOCAL VITERBI  -11.4989  0.70329
STATS LOCAL FORWARD   -5.0623  0.70329
HMM          A        C        D        E        F        G        H        I        K        L        M        N        P        Q        R        S        T        V        W        Y   
            m->m     m->i     m->d     i->m     i->i     d->m     d->d
  COMPO   2.50847  4.38523  2.93270  2.61511  3.38408  2.94870  3.54773  2.86679  2.71874  2.32890  3.56908  3.14016  3.35476  3.07726  2.68499  2.77373  2.89927  2.65762  4.91591  3.54848
          2.68618  4.42225  2.77519  2.73123  3.46354  2.40513  3.72494  3.29354  2.67741  2.69355  4.24690  2.90347  2.73739  3.18146  2.89801  2.37887  2.77519  2.98518  4.58477  3.61503
          0.16030  4.02509  2.03828  0.61958  0.77255  0.00000        *
      1   2.98708  4.53217  4.07397  3.66903  3.21750  3.85118  4.39885  2.39538  3.43590  1.80860  1.33457  3.94373  4.31180  3.81620  3.63855  3.33865  3.29278  2.40419  5.06146  3.82533      1 m - - -
          2.68618  4.42225  2.77519  2.73123  3.46354  2.40513  3.72494  3.29354  2.67741  2.69355  4.24690  2.90347  2.73739  3.18146  2.89801  2.37887  2.77519  2.98518  4.58477  3.61503
          0.03067  3.89546  4.61781  0.61958  0.77255  0.44210  1.02914
      2   1.88816  4.51185  3.14334  2.32808  3.74914  3.43654  3.77256  3.00660  2.64131  2.74114  2.85444  3.12609  3.87930  3.00233  3.03184  2.72547  2.85266  2.75973  5.14744  3.87516      2 a - - -
          2.68618  4.42225  2.77519  2.73123  3.46354  2.40513  3.72494  3.29354  2.67741  2.69355  4.24690  2.90347  2.73739  3.18146  2.89801  2.37887  2.77519  2.98518  4.58477  3.61503
          0.02738  4.00730  4.72965  0.61958  0.77255  0.50434  0.92610
      3   3.30906  4.73236  4.40548  4.04768  3.19156  4.15228  4.66123  2.40483  3.81410  0.72541  3.17554  4.31002  4.56558  4.15007  3.96740  3.74147  3.59781  2.47683  5.11796  3.87183      3 l - - -
          2.68618  4.42225  2.77519  2.73123  3.46354  2.40513  3.72494  3.29354  2.67741  2.69355  4.24690  2.90347  2.73739  3.18146  2.89801  2.37887  2.77519  2.98518  4.58477  3.61503
          0.02738  4.00730  4.72965  0.61958  0.77255  0.50434  0.92610
      4   3.06751  4.54103  4.14316  3.66392  2.59572  4.03119  3.89604  2.64314  3.47028  1.33980  3.32016  3.86380  4.37673  3.74347  3.66753  3.37138  3.30367  2.60449  4.29687  1.91781      4 l - - -
          2.68618  4.42225  2.77519  2.73123  3.46354  2.40513  3.72494  3.29354  2.67741  2.69355  4.24690  2.90347  2.73739  3.18146  2.89801  2.37887  2.77519  2.98518  4.58477  3.61503
          0.02738  4.00730  4.72965  0.61958  0.77255  0.50434  0.92610
      5   2.64489  4.85815  2.24785  2.35541  4.29307  3.25433  3.74768  3.71564  2.63307  3.33108  4.16295  2.50706  3.80461  2.91835  3.11229  2.66451  1.76655  3.34010  5.55316  4.18483      5 t - - -
          2.68618  4.42225  2.77519  2.73123  3.46354  2.40513  3.72494  3.29354  2.67741  2.69355  4.24690  2.90347  2.73739  3.18146  2.89801  2.37887  2.77519  2.98518  4.58477  3.61503
          0.02738  4.00730  4.72965  0.61958  0.77255  0.50434  0.92610
      6   2.84629  5.12270  2.71093  1.41882  4.45627  3.40372  3.68605  3.89446  2.32683  3.42151  4.27089  2.93098  3.89077  2.83636  2.22480  2.82097  3.08762  3.54101  5.55812  4.23439      6 e - - -
          2.68618  4.42225  2.77519  2.73123  3.46354  2.40513  3.72494  3.29354  2.67741  2.69355  4.24690  2.90347  2.73739  3.18146  2.89801  2.37887  2.77519  2.98518  4.58477  3.61503
          0.02738  4.00730  4.72965  0.61958  0.77255  0.50434  0.92610
      7   2.26628  5.06267  2.52924  1.52829  4.39492  3.31215  3.69932  3.81730  2.51283  3.38891  4.22655  2.83844  3.83414  2.61993  2.96518  2.73129  3.01952  3.45553  5.59704  4.21839      7 e - - -
          2.68618  4.42225  2.77519  2.73123  3.46354  2.40513  3.72494  3.29354  2.67741  2.69355  4.24690  2.90347  2.73739  3.18146  2.89801  2.37887  2.77519  2.98518  4.58477  3.61503
          0.02738  4.00730  4.72965  0.61958  0.77255  0.50434  0.92610
      8   2.24521  4.82955  2.10561  2.37651  4.19061  3.31889  3.65293  3.61277  2.46414  3.20433  4.01131  2.89642  3.78284  2.79961  2.73471  2.37862  2.85015  3.04203  5.42462  4.07013      8 d - - -
          2.68618  4.42225  2.77519  2.73123  3.46354  2.40513  3.72494  3.29354  2.67741  2.69355  4.24690  2.90347  2.73739  3.18146  2.89801  2.37887  2.77519  2.98518  4.58477  3.61503
          0.02738  4.00730  4.72965  0.61958  0.77255  0.50434  0.92610
      9   2.91541  4.42265  4.31038  3.97938  3.65164  3.86155  4.75875  2.05246  3.84921  2.31637  3.59797  4.14708  4.41578  4.20008  4.04846  3.37490  3.27446  0.87057  5.45829  4.19754      9 v - - -
          2.68618  4.42225  2.77519  2.73123  3.46354  2.40513  3.72494  3.29354  2.67741  2.69355  4.24690  2.90347  2.73739  3.18146  2.89801  2.37887  2.77519  2.98518  4.58477  3.61503
          0.02738  4.00730  4.72965  0.61958  0.77255  0.50434  0.92610
     10   3.16235  4.98874  3.66723  3.15234  4.37770  3.62228  3.92930  3.93018  2.30189  3.42169  4.41984  3.50101  4.11964  3.14423  0.79082  3.24093  3.41998  3.64867  5.40691  4.27735     10 r - - -
          2.68618  4.42225  2.77519  2.73123  3.46354  2.40513  3.72494  3.29354  2.67741  2.69355  4.24690  2.90347  2.73739  3.18146  2.89801  2.37887  2.77519  2.98518  4.58477  3.61503
          0.02738  4.00730  4.72965  0.61958  0.77255  0.50434  0.92610
     11   2.07874  4.83431  3.11019  2.58801  4.20236  3.44767  3.65774  3.59298  2.22762  3.16509  4.01222  3.05197  3.88080  2.47118  1.88752  2.75592  2.95528  3.26710  5.36126  4.08856     11 r - - -
          2.68620  4.42227  2.77522  2.73126  3.46356  2.40515  3.72497  3.29356  2.67743  2.69357  4.24692  2.90301  2.73742  3.18149  2.89803  2.37889  2.77522  2.98521  4.58479  3.61506
          0.22085  1.66425  4.72965  0.27714  1.41860  0.47432  0.97368
     12   3.18787  4.54803  4.69787  4.13380  3.13684  4.41774  4.73022  1.79142  3.98572  1.42203  1.69842  4.40158  4.64437  4.15715  4.14275  3.75285  3.41492  2.15252  5.14760  4.04718     13 l - - -
          2.68618  4.42225  2.77519  2.73123  3.46354  2.40513  3.72494  3.29354  2.67741  2.69355  4.24690  2.90347  2.73739  3.18146  2.89801  2.37887  2.77519  2.98518  4.58477  3.61503
          0.02689  4.02509  4.74744  0.61958  0.77255  0.48576  0.95510
     13   2.60078  4.64704  3.16893  2.72150  4.20556  3.30916  3.79289  3.65395  2.41912  3.25141  4.10422  3.12750  3.85242  2.97702  1.97111  1.62350  2.92633  3.27483  5.41900  4.14068     14 s - - -
          2.68618  4.42225  2.77519  2.73123  3.46354  2.40513  3.72494  3.29354  2.67741  2.69355  4.24690  2.90347  2.73739  3.18146  2.89801  2.37887  2.77519  2.98518  4.58477  3.61503
          0.02689  4.02509  4.74744  0.61958  0.77255  0.48576  0.95510
     14   2.84335  5.27727  1.86264  2.18075  4.66682  2.90279  3.77479  4.18236  2.74841  3.70697  4.54144  1.55271  3.83703  2.94035  3.30550  2.77510  3.14475  3.75226  5.86517  4.40253     15 n - - -
          2.68618  4.42225  2.77519  2.73123  3.46354  2.40513  3.72494  3.29354  2.67741  2.69355  4.24690  2.90347  2.73739  3.18146  2.89801  2.37887  2.77519  2.98518  4.58477  3.61503
          0.02689  4.02509  4.74744  0.61958  0.77255  0.48576  0.95510
     15   2.70987  5.00749  2.87334  2.41521  4.35695  2.72606  3.61864  3.78882  2.25846  3.31539  4.12054  2.42178  3.84017  2.42162  2.08340  2.70200  2.94350  3.42034  5.47108  4.14090     16 r - - -
          2.68618  4.42225  2.77519  2.73123  3.46354  2.40513  3.72494  3.29354  2.67741  2.69355  4.24690  2.90347  2.73739  3.18146  2.89801  2.37887  2.77519  2.98518  4.58477  3.61503
          0.02689  4.02509  4.74744  0.61958  0.77255  0.48576  0.95510
     16   2.80352  5.01284  2.50098  1.68459  4.52720  1.60612  3.85734  3.98938  2.76255  3.57481  4.43608  2.90440  3.86824  3.04414  3.22371  2.80079  3.12802  3.58914  5.72451  4.37830     17 g - - -
          2.68618  4.42225  2.77519  2.73123  3.46354  2.40513  3.72494  3.29354  2.67741  2.69355  4.24690  2.90347  2.73739  3.18146  2.89801  2.37887  2.77519  2.98518  4.58477  3.61503
          0.02689  4.02509  4.74744  0.61958  0.77255  0.48576  0.95510
     17   2.29841  4.22161  3.43836  3.08173  4.12221  1.98919  4.13032  3.41792  3.07856  3.18427  4.05382  3.30054  3.74732  3.39948  3.40275  2.47860  1.55975  2.79682  5.49838  4.26986     18 t - - -
          2.68618  4.42225  2.77519  2.73123  3.46354  2.40513  3.72494  3.29354  2.67741  2.69355  4.24690  2.90347  2.73739  3.18146  2.89801  2.37887  2.77519  2.98518  4.58477  3.61503
          0.02689  4.02509  4.74744  0.61958  0.77255  0.48576  0.95510
     18   3.08299  5.10140  3.51440  2.89436  4.53192  3.66822  3.68074  3.91269  1.84362  3.38755  4.29125  3.27272  4.07140  2.83402  1.09671  3.10549  3.27030  3.61157  5.43662  4.27359     19 r - - -
          2.68618  4.42225  2.77519  2.73123  3.46354  2.40513  3.72494  3.29354  2.67741  2.69355  4.24690  2.90347  2.73739  3.18146  2.89801  2.37887  2.77519  2.98518  4.58477  3.61503
          0.02689  4.02509  4.74744  0.61958  0.77255  0.48576  0.95510
     19   2.68718  4.69915  3.17327  2.78537  4.31712  1.59336  3.87353  3.77602  2.50237  3.36148  4.22500  3.19077  3.89406  3.06813  1.85459  2.77544  3.02191  3.38792  5.47863  4.25017     20 g - - -
          2.68618  4.42225  2.77519  2.73123  3.46354  2.40513  3.72494  3.29354  2.67741  2.69355  4.24690  2.90347  2.73739  3.18146  2.89801  2.37887  2.77519  2.98518  4.58477  3.61503
          0.02689  4.02509  4.74744  0.61958  0.77255  0.48576  0.95510
     20   2.63506  4.33548  3.67700  3.17048  3.55212  3.57589  4.09115  2.22101  3.08396  2.40069  3.48020  3.51057  2.04953  3.41705  3.40334  2.90696  2.93466  1.96633  5.13166  3.89285     21 v - - -
          2.68618  4.42225  2.77519  2.73123  3.46354  2.40513  3.72494  3.29354  2.67741  2.69355  4.24690  2.90347  2.73739  3.18146  2.89801  2.37887  2.77519  2.98518  4.58477  3.61503
          0.02689  4.02509  4.74744  0.61958  0.77255  0.48576  0.95510
     21   2.87652  4.31153  4.26569  3.73207  2.19642  3.96654  4.04086  2.36441  3.60987  2.07712  3.24006  3.90575  4.31273  3.80681  3.78559  3.27997  3.11517  1.49984  4.49295  2.74502     22 v - - -
          2.68618  4.42225  2.77519  2.73123  3.46354  2.40513  3.72494  3.29354  2.67741  2.69355  4.24690  2.90347  2.73739  3.18146  2.89801  2.37887  2.77519  2.98518  4.58477  3.61503
          0.02689  4.02509  4.74744  0.61958  0.77255  0.48576  0.95510
     22   2.83499  4.35508  4.01041  3.52315  2.93099  3.83994  4.01033  2.42391  3.38349  2.27847  3.40087  3.76006  4.24490  3.67324  3.61140  3.17848  3.09656  1.48465  4.57769  2.15579     23 v - - -
          2.68618  4.42225  2.77519  2.73123  3.46354  2.40513  3.72494  3.29354  2.67741  2.69355  4.24690  2.90347  2.73739  3.18146  2.89801  2.37887  2.77519  2.98518  4.58477  3.61503
          0.02689  4.02509  4.74744  0.61958  0.77255  0.48576  0.95510
     23   3.07520  4.46281  4.58621  4.08729  3.37284  4.27814  4.76660  1.93559  3.93028  1.48367  3.23179  4.32837  4.61865  4.20382  4.12743  3.65809  3.34345  1.23221  5.30823  4.10050     24 v - - -
          2.68618  4.42225  2.77519  2.73123  3.46354  2.40513  3.72494  3.29354  2.67741  2.69355  4.24690  2.90347  2.73739  3.18146  2.89801  2.37887  2.77519  2.98518  4.58477  3.61503
          0.02689  4.02509  4.74744  0.61958  0.77255  0.48576  0.95510
     24   2.28284  4.67717  2.92014  2.49333  4.19238  2.60990  3.72859  3.61917  2.53791  3.21657  4.02712  2.15171  3.77727  2.88950  2.77845  2.45286  2.62357  3.23053  5.43994  4.11469     25 n - - -
          2.68618  4.42225  2.77519  2.73123  3.46354  2.40513  3.72494  3.29354  2.67741  2.69355  4.24690  2.90347  2.73739  3.18146  2.89801  2.37887  2.77519  2.98518  4.58477  3.61503
          0.02689  4.02509  4.74744  0.61958  0.77255  0.48576  0.95510
     25   2.62106  5.02075  3.11780  2.54007  4.38301  3.50589  3.60025  3.77911  1.76711  3.29058  4.10952  3.02178  3.18670  2.65690  1.86088  2.78152  2.99061  3.43202  5.42515  4.14988     26 k - - -
          2.68618  4.42225  2.77519  2.73123  3.46354  2.40513  3.72494  3.29354  2.67741  2.69355  4.24690  2.90347  2.73739  3.18146  2.89801  2.37887  2.77519  2.98518  4.58477  3.61503
          0.02689  4.02509  4.74744  0.61958  0.77255  0.48576  0.95510
     26   2.82100  5.07201  1.60551  2.32296  4.64869  1.58362  3.89987  4.16634  2.91455  3.73229  4.59105  2.86554  3.85969  3.09144  3.44937  2.80266  3.16842  3.72101  5.84470  4.46576     27 g - - -
          2.68618  4.42225  2.77519  2.73123  3.46354  2.40513  3.72494  3.29354  2.67741  2.69355  4.24690  2.90347  2.73739  3.18146  2.89801  2.37887  2.77519  2.98518  4.58477  3.61503
          0.02689  4.02509  4.74744  0.61958  0.77255  0.48576  0.95510
     27   2.87057  5.40810  1.59161  1.97108  4.69547  3.26848  3.71725  4.19857  2.63483  3.69253  4.51283  2.72769  3.83735  2.04476  3.17749  2.77745  3.13826  3.77944  5.84889  4.37979     28 d - - -
          2.68618  4.42225  2.77519  2.73123  3.46354  2.40513  3.72494  3.29354  2.67741  2.69355  4.24690  2.90347  2.73739  3.18146  2.89801  2.37887  2.77519  2.98518  4.58477  3.61503
          0.02689  4.02509  4.74744  0.61958  0.77255  0.48576  0.95510
     28   2.59859  4.59426  3.14194  2.57831  3.78768  3.46683  3.18250  3.17183  2.27205  2.82378  3.10262  3.05937  3.85256  2.49423  2.86690  2.69520  2.75902  2.45600  5.12144  3.83872     29 k - - -
          2.68618  4.42225  2.77519  2.73123  3.46354  2.40513  3.72494  3.29354  2.67741  2.69355  4.24690  2.90347  2.73739  3.18146  2.89801  2.37887  2.77519  2.98518  4.58477  3.61503
          0.02689  4.02509  4.74744  0.61958  0.77255  0.48576  0.95510
     29   3.33002  4.74841  4.43394  4.07687  3.19997  4.17458  4.68490  2.41486  3.84312  0.70779  3.17954  4.33748  4.58523  4.17477  3.99325  3.76683  3.61819  2.49136  5.13215  3.88991     30 l - - -
          2.68618  4.42225  2.77519  2.73123  3.46354  2.40513  3.72494  3.29354  2.67741  2.69355  4.24690  2.90347  2.73739  3.18146  2.89801  2.37887  2.77519  2.98518  4.58477  3.61503
          0.02689  4.02509  4.74744  0.61958  0.77255  0.48576  0.95510
     30   2.50135  4.34587  3.57053  3.33272  4.11046  3.17933  4.33750  3.25648  3.27870  3.11449  4.15720  3.51549  3.89604  3.66642  3.52838  2.70458  0.93717  2.93484  5.53473  4.32787     31 t - - -
          2.68618  4.42225  2.77519  2.73123  3.46354  2.40513  3.72494  3.29354  2.67741  2.69355  4.24690  2.90347  2.73739  3.18146  2.89801  2.37887  2.77519  2.98518  4.58477  3.61503
          0.02689  4.02509  4.74744  0.61958  0.77255  0.48576  0.95510
     31   2.36847  4.33552  3.18292  2.94627  4.27061  3.04698  4.11772  3.73377  3.03825  3.40507  4.26453  3.22851  1.44036  3.37338  3.37143  1.95040  2.82545  3.24240  5.60012  4.33517     32 p - - -
          2.68618  4.42225  2.77519  2.73123  3.46354  2.40513  3.72494  3.29354  2.67741  2.69355  4.24690  2.90347  2.73739  3.18146  2.89801  2.37887  2.77519  2.98518  4.58477  3.61503
          0.02689  4.02509  4.74744  0.61958  0.77255  0.48576  0.95510
     32   2.03658  4.53836  2.57213  2.58093  4.31833  1.82546  3.89977  3.75066  2.82088  3.37411  4.19259  3.01274  3.75541  3.09216  3.26854  2.20139  2.84036  3.29336  5.60178  4.28693     33 g - - -
          2.68618  4.42225  2.77519  2.73123  3.46354  2.40513  3.72494  3.29354  2.67741  2.69355  4.24690  2.90347  2.73739  3.18146  2.89801  2.37887  2.77519  2.98518  4.58477  3.61503
          0.02689  4.02509  4.74744  0.61958  0.77255  0.48576  0.95510
     33   0.81435  4.27445  3.62315  3.42433  4.20975  3.09435  4.42756  3.35852  3.44466  3.23284  4.24993  3.53357  3.84826  3.77227  3.68299  2.62446  2.91253  2.98636  5.62159  4.43962     34 a - - -
          2.68618  4.42225  2.77519  2.73123  3.46354  2.40513  3.72494  3.29354  2.67741  2.69355  4.24690  2.90347  2.73739  3.18146  2.89801  2.37887  2.77519  2.98518  4.58477  3.61503
          0.02689  4.02509  4.74744  0.61958  0.77255  0.48576  0.95510
     34   3.18427  5.00812  3.69114  3.17333  4.40169  3.63992  3.94487  3.95597  2.31269  3.44427  4.44251  3.52033  4.13693  3.15941  0.76856  3.26233  3.44101  3.67383  5.42399  4.29809     35 r - - -
          2.68618  4.42225  2.77519  2.73123  3.46354  2.40513  3.72494  3.29354  2.67741  2.69355  4.24690  2.90347  2.73739  3.18146  2.89801  2.37887  2.77519  2.98518  4.58477  3.61503
          0.02689  4.02509  4.74744  0.61958  0.77255  0.48576  0.95510
     35   2.88589  5.33757  1.24125  2.08708  4.70119  3.22589  3.79096  4.19965  2.79815  3.74055  4.59186  2.73239  3.84778  2.96284  3.37190  2.36228  3.18997  3.77997  5.91394  4.43554     36 d - - -
          2.68618  4.42225  2.77519  2.73123  3.46354  2.40513  3.72494  3.29354  2.67741  2.69355  4.24690  2.90347  2.73739  3.18146  2.89801  2.37887  2.77519  2.98518  4.58477  3.61503
          0.02689  4.02509  4.74744  0.61958  0.77255  0.48576  0.95510
     36   3.65558  4.86297  4.70267  4.38278  1.65351  4.41167  3.43349  3.41260  4.21067  2.76499  3.98681  4.07556  4.70760  4.14272  4.21641  3.76533  3.86836  3.30579  1.79672  1.28538     37 y - - -
          2.68618  4.42225  2.77519  2.73123  3.46354  2.40513  3.72494  3.29354  2.67741  2.69355  4.24690  2.90347  2.73739  3.18146  2.89801  2.37887  2.77519  2.98518  4.58477  3.61503
          0.02689  4.02509  4.74744  0.61958  0.77255  0.48576  0.95510
     37   3.33002  4.74841  4.43394  4.07687  3.19997  4.17458  4.68490  2.41486  3.84312  0.70779  3.17954  4.33748  4.58523  4.17477  3.99325  3.76683  3.61819  2.49136  5.13215  3.88991     38 l - - -
          2.68618  4.42225  2.77519  2.73123  3.46354  2.40513  3.72494  3.29354  2.67741  2.69355  4.24690  2.90347  2.73739  3.18146  2.89801  2.37887  2.77519  2.98518  4.58477  3.61503
          0.02689  4.02509  4.74744  0.61958  0.77255  0.48576  0.95510
     38   2.18969  4.63535  3.20448  2.71062  4.19828  3.32573  3.76677  3.58298  2.38445  3.19679  4.04302  3.12042  3.84708  2.94315  1.65662  2.35981  2.90114  3.21748  5.40334  4.14221     39 r - - -
          2.68618  4.42225  2.77519  2.73123  3.46354  2.40513  3.72494  3.29354  2.67741  2.69355  4.24690  2.90347  2.73739  3.18146  2.89801  2.37887  2.77519  2.98518  4.58477  3.61503
          0.02689  4.02509  4.74744  0.61958  0.77255  0.48576  0.95510
     39   2.25882  4.90859  2.83066  1.92616  4.24779  3.36678  3.63718  3.67171  2.37200  3.23886  4.04668  2.91160  3.81193  2.77825  2.38708  2.41354  2.89275  3.31197  5.43741  4.09414     40 e - - -
          2.68618  4.42225  2.77519  2.73123  3.46354  2.40513  3.72494  3.29354  2.67741  2.69355  4.24690  2.90347  2.73739  3.18146  2.89801  2.37887  2.77519  2.98518  4.58477  3.61503
          0.02689  4.02509  4.74744  0.61958  0.77255  0.48576  0.95510
     40   2.77705  5.13345  2.62241  2.00249  4.41208  3.37173  2.14080  3.87817  2.25558  3.40316  4.21818  2.52756  3.84669  2.79046  2.78722  2.74132  3.01456  3.50970  5.55612  4.18455     41 e - - -
          2.68618  4.42225  2.77519  2.73123  3.46354  2.40513  3.72494  3.29354  2.67741  2.69355  4.24690  2.90347  2.73739  3.18146  2.89801  2.37887  2.77519  2.98518  4.58477  3.61503
          0.02689  4.02509  4.74744  0.61958  0.77255  0.48576  0.95510
     41   2.91801  5.11584  3.27815  2.65417  4.50118  3.40633  2.96837  3.88590  1.67694  3.35743  4.19482  3.10328  3.96731  2.73007  1.59687  2.91056  3.10181  3.55068  5.43815  4.20985     42 r - - -
          2.68618  4.42225  2.77519  2.73123  3.46354  2.40513  3.72494  3.29354  2.67741  2.69355  4.24690  2.90347  2.73739  3.18146  2.89801  2.37887  2.77519  2.98518  4.58477  3.61503
          0.02689  4.02509  4.74744  0.61958  0.77255  0.48576  0.95510
     42   3.11014  4.42323  4.82221  4.32930  3.57380  4.45888  5.04260  1.22523  4.21610  2.07029  3.37799  4.54575  4.77151  4.47982  4.41238  3.85008  3.37741  1.22905  5.54880  4.34464     43 i - - -
          2.68618  4.42225  2.77519  2.73123  3.46354  2.40513  3.72494  3.29354  2.67741  2.69355  4.24690  2.90347  2.73739  3.18146  2.89801  2.37887  2.77519  2.98518  4.58477  3.61503
          0.02689  4.02509  4.74744  0.61958  0.77255  0.48576  0.95510
     43   2.89127  5.27830  2.43123  1.31417  4.56758  3.32965  3.72613  4.04566  2.51314  3.56023  4.41767  2.82271  3.87806  2.33531  2.94337  2.82853  3.15173  3.67315  5.71610  4.31873     44 e - - -
          2.68618  4.42225  2.77519  2.73123  3.46354  2.40513  3.72494  3.29354  2.67741  2.69355  4.24690  2.90347  2.73739  3.18146  2.89801  2.37887  2.77519  2.98518  4.58477  3.61503
          0.02689  4.02509  4.74744  0.61958  0.77255  0.48576  0.95510
     44   2.37745  4.31542  4.44688  3.93088  3.57786  4.10746  4.66929  1.48581  3.83421  2.23647  3.42431  4.16466  4.49571  4.10906  4.06584  3.46425  3.17672  1.31771  5.36168  4.15538     45 v - - -
          2.68618  4.42225  2.77519  2.73123  3.46354  2.40513  3.72494  3.29354  2.67741  2.69355  4.24690  2.90347  2.73739  3.18146  2.89801  2.37887  2.77519  2.98518  4.58477  3.61503
          0.02689  4.02509  4.74744  0.61958  0.77255  0.48576  0.95510
     45   2.75403  4.33918  3.86766  3.30758  3.39807  3.77663  4.09358  2.36216  3.06081  1.93184  3.34024  3.63703  4.16377  3.46678  2.82938  3.08516  3.00315  1.54007  5.00677  3.78014     46 v - - -
          2.68618  4.42225  2.77519  2.73123  3.46354  2.40513  3.72494  3.29354  2.67741  2.69355  4.24690  2.90347  2.73739  3.18146  2.89801  2.37887  2.77519  2.98518  4.58477  3.61503
          0.02689  4.02509  4.74744  0.61958  0.77255  0.48576  0.95510
     46   2.67130  4.27704  3.69840  3.14553  2.37881  3.66380  3.75521  2.76739  3.07165  2.45433  3.39132  3.45881  2.97649  3.33805  3.36260  2.60518  2.90424  2.56201  4.05080  2.27425     47 y - - -
          2.68618  4.42225  2.77519  2.73123  3.46354  2.40513  3.72494  3.29354  2.67741  2.69355  4.24690  2.90347  2.73739  3.18146  2.89801  2.37887  2.77519  2.98518  4.58477  3.61503
          0.02689  4.02509  4.74744  0.61958  0.77255  0.48576  0.95510
     47   2.50348  4.43685  3.21490  3.01843  4.42060  2.08764  4.21791  3.90725  3.17251  3.55490  4.42324  3.31985  1.21430  3.48898  3.50113  2.65217  2.96195  3.40393  5.65317  4.48434     48 p - - -
          2.68618  4.42225  2.77519  2.73123  3.46354  2.40513  3.72494  3.29354  2.67741  2.69355  4.24690  2.90347  2.73739  3.18146  2.89801  2.37887  2.77519  2.98518  4.58477  3.61503
          0.02689  4.02509  4.74744  0.61958  0.77255  0.48576  0.95510
     48   2.72520  5.04107  2.68179  1.97196  4.35367  3.36314  3.65160  3.79170  2.38799  3.33996  4.15677  2.87502  3.83339  1.86543  2.81047  2.52609  2.97054  3.28193  5.52135  4.15971     49 q - - -
          2.68618  4.42225  2.77519  2.73123  3.46354  2.40513  3.72494  3.29354  2.67741  2.69355  4.24690  2.90347  2.73739  3.18146  2.89801  2.37887  2.77519  2.98518  4.58477  3.61503
          0.02689  4.02509  4.74744  0.61958  0.77255  0.48576  0.95510
     49   2.23365  4.62207  2.85946  2.57499  4.25780  1.76495  3.84737  3.67911  2.67256  3.30035  4.14258  3.02160  3.80123  2.36556  3.06819  2.62254  2.89602  3.27522  5.52696  4.21960     50 g - - -
          2.68618  4.42225  2.77519  2.73123  3.46354  2.40513  3.72494  3.29354  2.67741  2.69355  4.24690  2.90347  2.73739  3.18146  2.89801  2.37887  2.77519  2.98518  4.58477  3.61503
          0.02689  4.02509  4.74744  0.61958  0.77255  0.48576  0.95510
     50   2.13635  4.94877  2.83913  2.02184  4.25707  3.26799  3.61987  3.68270  2.33116  3.23921  4.04595  2.90929  3.81982  2.61725  2.35232  2.66765  2.90284  3.32794  5.43076  4.08939     51 e - - -
          2.68618  4.42225  2.77519  2.73123  3.46354  2.40513  3.72494  3.29354  2.67741  2.69355  4.24690  2.90347  2.73739  3.18146  2.89801  2.37887  2.77519  2.98518  4.58477  3.61503
          0.12611  4.02509  2.29638  0.61958  0.77255  0.48576  0.95510
     51   2.22282  4.73990  2.98934  2.47065  4.08328  3.36418  3.62512  3.48716  2.00118  3.08359  3.90642  2.96154  3.37030  2.78099  2.55917  2.54717  2.67996  3.15195  5.30814  4.00108     52 k - - -
          2.68598  4.42230  2.77524  2.73113  3.46359  2.40504  3.72499  3.29359  2.67736  2.69360  4.24694  2.90351  2.73739  3.18151  2.89805  2.37891  2.77524  2.98523  4.58482  3.61508
          0.51399  1.57416  1.63624  0.60702  0.78739  0.43154  1.04841
     52   2.71613  5.04799  2.34423  1.60827  4.32365  3.25053  3.35926  3.77917  2.48461  3.34465  4.17802  2.75350  3.77514  2.79608  2.95847  2.68251  2.69948  3.41918  5.53968  4.14509     55 e - - -
          2.68618  4.42225  2.77519  2.73123  3.46354  2.40513  3.72494  3.29354  2.67741  2.69355  4.24690  2.90347  2.73739  3.18146  2.89801  2.37887  2.77519  2.98518  4.58477  3.61503
          0.03242  3.84101  4.56335  0.61958  0.77255  0.65030  0.73792
     53   2.41889  4.86361  2.13039  2.16855  4.33421  2.05595  3.71581  3.76453  2.65185  3.36826  4.20806  2.77220  3.74564  2.89339  3.15368  2.63205  2.94337  3.37480  5.59084  4.20787     56 g - - -
          2.68618  4.42225  2.77519  2.73123  3.46354  2.40513  3.72494  3.29354  2.67741  2.69355  4.24690  2.90347  2.73739  3.18146  2.89801  2.37887  2.77519  2.98518  4.58477  3.61503
          0.03242  3.84101  4.56335  0.61958  0.77255  0.65030  0.73792
     54   2.09498  4.62655  2.77068  2.30205  4.03165  2.62211  3.48068  3.44388  2.53405  3.06957  3.90743  2.91141  3.21710  2.87013  2.96749  2.58839  2.81860  3.10105  5.32426  4.00765     57 a - - -
          2.68618  4.42225  2.77519  2.73123  3.46354  2.40513  3.72494  3.29354  2.67741  2.69355  4.24690  2.90347  2.73739  3.18146  2.89801  2.37887  2.77519  2.98518  4.58477  3.61503
          0.03242  3.84101  4.56335  0.61958  0.77255  0.65030  0.73792
     55   2.40784  4.59084  2.88412  2.33455  3.96975  2.65459  3.66642  3.23075  2.50439  3.00422  3.83881  2.83854  2.99637  2.84819  2.93818  2.57242  2.63173  3.03599  5.26824  3.95859     58 e - - -
          2.68618  4.42225  2.77519  2.73123  3.46354  2.40513  3.72494  3.29354  2.67741  2.69355  4.24690  2.90347  2.73739  3.18146  2.89801  2.37887  2.77519  2.98518  4.58477  3.61503
          0.03242  3.84101  4.56335  0.61958  0.77255  0.65030  0.73792
     56   2.08901  4.44057  3.13664  2.65721  3.91317  3.23928  3.73759  3.28290  2.50467  2.83295  3.81291  3.06682  3.76310  2.94590  2.44763  2.12271  2.77315  2.95280  5.22706  3.95620     59 a - - -
          2.68618  4.42225  2.77519  2.73123  3.46354  2.40513  3.72494  3.29354  2.67741  2.69355  4.24690  2.90347  2.73739  3.18146  2.89801  2.37887  2.77519  2.98518  4.58477  3.61503
          0.03242  3.84101  4.56335  0.61958  0.77255  0.65030  0.73792
     57   1.99382  4.47030  2.92335  2.58284  4.02321  3.16445  3.77974  3.40771  2.60666  3.05858  3.92837  3.00830  2.40869  2.68037  2.98424  2.55613  2.79623  3.05087  5.33982  4.05140     60 a - - -
          2.68618  4.42225  2.77519  2.73123  3.46354  2.40513  3.72494  3.29354  2.67741  2.69355  4.24690  2.90347  2.73739  3.18146  2.89801  2.37887  2.77519  2.98518  4.58477  3.61503
          0.13620  3.84101  2.24563  0.61958  0.77255  0.39512  1.11963
     58   2.40656  4.69366  2.93941  2.47144  4.07373  3.32118  3.66093  3.48458  2.42534  3.09010  3.91526  2.95923  2.54191  2.53102  2.68408  2.39212  2.74937  3.14160  5.32604  4.01384     61 s - - -
          2.68618  4.42225  2.77519  2.73123  3.46354  2.40513  3.72494  3.29354  2.67741  2.69355  4.24690  2.90347  2.73739  3.18146  2.89801  2.37887  2.77519  2.98518  4.58477  3.61503
          0.02925  3.94237  4.66472  0.61958  0.77255  0.43821  1.03617
     59   1.93247  5.01148  2.37541  2.17183  4.31531  3.05376  3.64935  3.76264  2.48223  3.32038  4.12315  2.83298  3.60755  2.51007  2.97625  2.65408  2.92341  3.39102  5.52287  4.13788     62 a - - -
          2.68618  4.42225  2.77519  2.73123  3.46354  2.40513  3.72494  3.29354  2.67741  2.69355  4.24690  2.90347  2.73739  3.18146  2.89801  2.37887  2.77519  2.98518  4.58477  3.61503
          0.02689  4.02509  4.74744  0.61958  0.77255  0.48576  0.95510
     60   2.66894  4.00257  3.18926  2.59450  3.98032  3.49147  3.64453  3.35464  1.92226  2.97590  3.82461  3.06656  3.87620  2.74740  2.10940  2.73663  2.89122  2.66480  5.22471  3.95199     63 k - - -
          2.68618  4.42225  2.77519  2.73123  3.46354  2.40513  3.72494  3.29354  2.67741  2.69355  4.24690  2.90347  2.73739  3.18146  2.89801  2.37887  2.77519  2.98518  4.58477  3.61503
          0.02689  4.02509  4.74744  0.61958  0.77255  0.48576  0.95510
     61   3.59295  4.88198  4.49726  4.16969  1.71755  4.33193  3.49158  3.32270  4.02510  2.67188  3.93514  4.01953  4.65995  4.05923  4.10735  3.70586  3.82281  3.24119  3.65206  0.91634     64 y - - -
          2.68618  4.42225  2.77519  2.73123  3.46354  2.40513  3.72494  3.29354  2.67741  2.69355  4.24690  2.90347  2.73739  3.18146  2.89801  2.37887  2.77519  2.98518  4.58477  3.61503
          0.02689  4.02509  4.74744  0.61958  0.77255  0.48576  0.95510
     62   2.81802  5.04849  3.13932  2.56328  4.41809  3.52617  3.60188  3.80941  1.91380  3.31118  4.13488  3.03862  3.48828  2.49578  1.65706  2.64236  3.02156  3.46509  5.43364  4.17037     65 r - - -
          2.68618  4.42225  2.77519  2.73123  3.46354  2.40513  3.72494  3.29354  2.67741  2.69355  4.24690  2.90347  2.73739  3.18146  2.89801  2.37887  2.77519  2.98518  4.58477  3.61503
          0.02689  4.02509  4.74744  0.61958  0.77255  0.48576  0.95510
     63   2.63222  4.37445  3.66744  3.22688  3.60423  3.49301  4.14420  2.61849  3.07753  2.00641  3.57157  3.52749  4.03872  3.46820  3.36443  2.88195  1.53841  2.44383  5.20243  3.94298     66 t - - -
          2.68618  4.42225  2.77519  2.73123  3.46354  2.40513  3.72494  3.29354  2.67741  2.69355  4.24690  2.90347  2.73739  3.18146  2.89801  2.37887  2.77519  2.98518  4.58477  3.61503
          0.02689  4.02509  4.74744  0.61958  0.77255  0.48576  0.95510
     64   3.01816  4.50730  4.26168  3.75147  3.18918  4.08169  4.44847  2.13841  3.55706  1.02325  3.08193  4.04199  3.94922  3.86177  3.77002  3.43509  3.27535  2.27229  5.07218  3.87423     67 l - - -
          2.68618  4.42225  2.77519  2.73123  3.46354  2.40513  3.72494  3.29354  2.67741  2.69355  4.24690  2.90347  2.73739  3.18146  2.89801  2.37887  2.77519  2.98518  4.58477  3.61503
          0.02689  4.02509  4.74744  0.61958  0.77255  0.48576  0.95510
     65   2.56578  4.34749  3.34644  2.84627  2.24274  3.46857  3.80372  2.90687  2.79894  2.60155  3.51063  3.24711  3.90695  2.76167  3.15014  2.40257  2.54312  2.66933  4.90994  3.61336     68 f - - -
          2.68618  4.42225  2.77519  2.73123  3.46354  2.40513  3.72494  3.29354  2.67741  2.69355  4.24690  2.90347  2.73739  3.18146  2.89801  2.37887  2.77519  2.98518  4.58477  3.61503
          0.02689  4.02509  4.74744  0.61958  0.77255  0.48576  0.95510
     66   2.86527  4.62317  3.57011  3.49011  4.62505  0.52816  4.59887  4.26391  3.69199  3.89823  4.87687  3.73474  4.01908  4.00427  3.90917  3.04194  3.35840  3.76278  5.67765  4.73288     69 G - - -
          2.68618  4.42225  2.77519  2.73123  3.46354  2.40513  3.72494  3.29354  2.67741  2.69355  4.24690  2.90347  2.73739  3.18146  2.89801  2.37887  2.77519  2.98518  4.58477  3.61503
          0.02689  4.02509  4.74744  0.61958  0.77255  0.48576  0.95510
     67   1.18958  4.16164  3.52341  3.20931  4.20188  2.19917  4.23599  3.49490  3.23183  3.27552  4.13935  3.34943  3.72273  3.52418  3.53290  2.43428  2.72358  2.83632  5.58271  4.37265     70 a - - -
          2.68618  4.42225  2.77519  2.73123  3.46354  2.40513  3.72494  3.29354  2.67741  2.69355  4.24690  2.90347  2.73739  3.18146  2.89801  2.37887  2.77519  2.98518  4.58477  3.61503
          0.02689  4.02509  4.74744  0.61958  0.77255  0.48576  0.95510
     68   2.19098  4.41122  3.26284  2.37508  2.90034  3.47400  3.76784  2.90521  2.70667  2.64498  3.53941  3.17291  3.88481  3.03173  3.09876  2.72948  2.46904  2.54455  5.01928  3.75818     71 a - - -
          2.68618  4.42225  2.77519  2.73123  3.46354  2.40513  3.72494  3.29354  2.67741  2.69355  4.24690  2.90347  2.73739  3.18146  2.89801  2.37887  2.77519  2.98518  4.58477  3.61503
          0.02689  4.02509  4.74744  0.61958  0.77255  0.48576  0.95510
     69   3.20109  4.62454  4.57074  4.09449  3.15982  4.29933  4.72854  2.17104  3.88442  0.89177  3.03266  4.35029  4.62741  4.14970  4.05656  3.70247  3.47083  2.04695  5.17916  3.98472     72 l - - -
          2.68618  4.42225  2.77519  2.73123  3.46354  2.40513  3.72494  3.29354  2.67741  2.69355  4.24690  2.90347  2.73739  3.18146  2.89801  2.37887  2.77519  2.98518  4.58477  3.61503
          0.02689  4.02509  4.74744  0.61958  0.77255  0.48576  0.95510
     70   2.62949  5.00982  2.64705  2.20953  4.30707  3.36022  3.27549  3.75898  2.35592  3.29376  4.07531  2.27303  3.78310  2.71532  2.58246  2.50117  2.55316  3.37727  5.47245  4.09248     73 e - - -
          2.68618  4.42225  2.77519  2.73123  3.46354  2.40513  3.72494  3.29354  2.67741  2.69355  4.24690  2.90347  2.73739  3.18146  2.89801  2.37887  2.77519  2.98518  4.58477  3.61503
          0.02689  4.02509  4.74744  0.61958  0.77255  0.48576  0.95510
     71   2.87544  5.26812  2.39395  1.25653  4.49250  3.31229  3.28750  4.04524  2.55542  3.56808  4.41260  2.66438  3.86730  2.88763  3.01008  2.81208  3.13978  3.66528  5.68618  4.25730     74 e - - -
          2.68618  4.42225  2.77519  2.73123  3.46354  2.40513  3.72494  3.29354  2.67741  2.69355  4.24690  2.90347  2.73739  3.18146  2.89801  2.37887  2.77519  2.98518  4.58477  3.61503
          0.02689  4.02509  4.74744  0.61958  0.77255  0.48576  0.95510
     72   3.11697  5.08145  3.30276  2.89877  4.50288  3.58722  3.85206  3.94235  0.84697  3.47537  4.43095  3.31562  4.07873  3.03659  2.47177  3.15035  3.36006  3.64238  5.49660  4.33243     75 k - - -
          2.68618  4.42225  2.77519  2.73123  3.46354  2.40513  3.72494  3.29354  2.67741  2.69355  4.24690  2.90347  2.73739  3.18146  2.89801  2.37887  2.77519  2.98518  4.58477  3.61503
          0.02689  4.02509  4.74744  0.61958  0.77255  0.48576  0.95510
     73   2.96585  4.69526  3.58992  3.45271  4.43091  3.37425  4.51572  4.01796  3.52354  3.62729  4.68520  3.74295  0.58713  3.90765  3.74983  3.13863  3.41988  3.64553  5.57332  4.55440     76 P - - -
          2.68618  4.42225  2.77519  2.73123  3.46354  2.40513  3.72494  3.29354  2.67741  2.69355  4.24690  2.90347  2.73739  3.18146  2.89801  2.37887  2.77519  2.98518  4.58477  3.61503
          0.02689  4.02509  4.74744  0.61958  0.77255  0.48576  0.95510
     74   3.09089  5.22592  2.56202  0.82634  4.59241  3.37774  3.98099  4.07700  2.88130  3.67069  4.64056  3.02951  3.99035  3.19510  3.30408  3.05927  3.39713  3.74605  5.73522  4.46059     77 e - - -
          2.68618  4.42225  2.77519  2.73123  3.46354  2.40513  3.72494  3.29354  2.67741  2.69355  4.24690  2.90347  2.73739  3.18146  2.89801  2.37887  2.77519  2.98518  4.58477  3.61503
          0.02689  4.02509  4.74744  0.61958  0.77255  0.48576  0.95510
     75   3.17489  4.96114  3.28685  3.06447  3.40116  3.58476  0.85747  3.90143  2.90380  3.37516  4.43190  3.46668  4.14687  3.43336  3.15915  3.24489  3.48443  3.63377  4.86369  3.34821     78 h - - -
          2.68618  4.42225  2.77519  2.73123  3.46354  2.40513  3.72494  3.29354  2.67741  2.69355  4.24690  2.90347  2.73739  3.18146  2.89801  2.37887  2.77519  2.98518  4.58477  3.61503
          0.02689  4.02509  4.74744  0.61958  0.77255  0.48576  0.95510
     76   3.09521  4.62125  4.21621  3.82360  3.28302  3.94946  4.52350  2.47423  3.58258  1.85683  1.11310  4.08151  4.41302  3.95565  3.76949  3.45913  3.40462  2.49754  5.14278  3.91681     79 m - - -
          2.68618  4.42225  2.77519  2.73123  3.46354  2.40513  3.72494  3.29354  2.67741  2.69355  4.24690  2.90347  2.73739  3.18146  2.89801  2.37887  2.77519  2.98518  4.58477  3.61503
          0.02689  4.02509  4.74744  0.61958  0.77255  0.48576  0.95510
     77   2.50135  4.34587  3.57053  3.33272  4.11046  3.17933  4.33750  3.25648  3.27870  3.11449  4.15720  3.51549  3.89604  3.66642  3.52838  2.70458  0.93717  2.93484  5.53473  4.32787     80 t - - -
          2.68618  4.42225  2.77519  2.73123  3.46354  2.40513  3.72494  3.29354  2.67741  2.69355  4.24690  2.90347  2.73739  3.18146  2.89801  2.37887  2.77519  2.98518  4.58477  3.61503
          0.02689  4.02509  4.74744  0.61958  0.77255  0.48576  0.95510
     78   3.17489  4.96114  3.28685  3.06447  3.40116  3.58476  0.85747  3.90143  2.90380  3.37516  4.43190  3.46668  4.14687  3.43336  3.15915  3.24489  3.48443  3.63377  4.86369  3.34821     81 h - - -
          2.68618  4.42225  2.77519  2.73123  3.46354  2.40513  3.72494  3.29354  2.67741  2.69355  4.24690  2.90347  2.73739  3.18146  2.89801  2.37887  2.77519  2.98518  4.58477  3.61503
          0.02689  4.02509  4.74744  0.61958  0.77255  0.48576  0.95510
     79   3.31149  4.69788  4.67527  4.15325  3.07644  4.45495  4.75449  2.21770  3.91936  0.82473  2.64543  4.43899  4.69500  4.15773  4.07817  3.83347  3.54965  2.33552  5.14201  3.99087     82 l - - -
          2.68618  4.42225  2.77519  2.73123  3.46354  2.40513  3.72494  3.29354  2.67741  2.69355  4.24690  2.90347  2.73739  3.18146  2.89801  2.37887  2.77519  2.98518  4.58477  3.61503
          0.02689  4.02509  4.74744  0.61958  0.77255  0.48576  0.95510
     80   2.71868  5.12600  2.46180  2.32257  4.45837  3.37947  3.60690  3.91157  1.73739  3.41106  4.19872  2.41638  3.82053  2.72953  2.50027  2.68242  2.95074  3.51747  5.55113  4.18160     83 k - - -
          2.68618  4.42225  2.77519  2.73123  3.46354  2.40513  3.72494  3.29354  2.67741  2.69355  4.24690  2.90347  2.73739  3.18146  2.89801  2.37887  2.77519  2.98518  4.58477  3.61503
          0.02689  4.02509  4.74744  0.61958  0.77255  0.48576  0.95510
     81   1.76272  4.22164  3.35237  3.16479  4.39840  1.22717  4.30022  3.76844  3.30826  3.50622  4.36226  3.33150  3.73208  3.58730  3.60631  2.46303  2.78678  3.22421  5.72801  4.53120     84 g - - -
          2.68618  4.42225  2.77519  2.73123  3.46354  2.40513  3.72494  3.29354  2.67741  2.69355  4.24690  2.90347  2.73739  3.18146  2.89801  2.37887  2.77519  2.98518  4.58477  3.61503
          0.02689  4.02509  4.74744  0.61958  0.77255  0.48576  0.95510
     82   2.84507  5.35803  2.07616  2.03083  4.64832  3.27543  3.70610  4.14390  2.60886  3.64497  4.46002  1.68711  3.83219  2.47935  3.14316  2.76113  3.10958  3.73066  5.80609  4.34900     85 n - - -
          2.68618  4.42225  2.77519  2.73123  3.46354  2.40513  3.72494  3.29354  2.67741  2.69355  4.24690  2.90347  2.73739  3.18146  2.89801  2.37887  2.77519  2.98518  4.58477  3.61503
          0.02689  4.02509  4.74744  0.61958  0.77255  0.48576  0.95510
     83   3.06131  4.38540  4.75478  4.20268  2.74566  4.36470  4.73556  1.48704  4.09266  1.74448  3.14938  4.40269  4.63189  4.26395  4.23927  3.70530  3.29915  1.44742  5.18152  3.99926     86 v - - -
          2.68618  4.42225  2.77519  2.73123  3.46354  2.40513  3.72494  3.29354  2.67741  2.69355  4.24690  2.90347  2.73739  3.18146  2.89801  2.37887  2.77519  2.98518  4.58477  3.61503
          0.02689  4.02509  4.74744  0.61958  0.77255  0.48576  0.95510
     84   3.33002  4.74841  4.43394  4.07687  3.19997  4.17458  4.68490  2.41486  3.84312  0.70779  3.17954  4.33748  4.58523  4.17477  3.99325  3.76683  3.61819  2.49136  5.13215  3.88991     87 l - - -
          2.68618  4.42225  2.77519  2.73123  3.46354  2.40513  3.72494  3.29354  2.67741  2.69355  4.24690  2.90347  2.73739  3.18146  2.89801  2.37887  2.77519  2.98518  4.58477  3.61503
          0.02689  4.02509  4.74744  0.61958  0.77255  0.48576  0.95510
     85   2.50581  4.32007  4.20536  3.83607  3.72607  3.72293  4.66683  2.04989  3.73018  2.39964  3.60744  3.99062  4.30158  4.06071  3.95625  3.16533  3.11797  1.00160  5.49761  4.26190     88 v - - -
          2.68618  4.42225  2.77519  2.73123  3.46354  2.40513  3.72494  3.29354  2.67741  2.69355  4.24690  2.90347  2.73739  3.18146  2.89801  2.37887  2.77519  2.98518  4.58477  3.61503
          0.02689  4.02509  4.74744  0.61958  0.77255  0.48576  0.95510
     86   2.56996  4.44222  3.03869  2.68554  2.64872  3.47772  3.72733  2.97971  2.65165  2.66635  3.54768  3.13996  2.96925  2.98523  2.71049  2.71945  2.80752  2.50900  4.99613  3.71901     89 v - - -
          2.68618  4.42225  2.77519  2.73123  3.46354  2.40513  3.72494  3.29354  2.67741  2.69355  4.24690  2.90347  2.73739  3.18146  2.89801  2.37887  2.77519  2.98518  4.58477  3.61503
          0.02689  4.02509  4.74744  0.61958  0.77255  0.48576  0.95510
     87   2.94011  5.08999  3.01241  2.62894  4.49928  3.50016  3.69765  3.93599  1.14336  3.44956  4.32103  2.77886  3.97331  2.85350  2.39416  2.94088  3.17493  3.59139  5.51149  4.25337     90 k - - -
          2.68618  4.42225  2.77519  2.73123  3.46354  2.40513  3.72494  3.29354  2.67741  2.69355  4.24690  2.90347  2.73739  3.18146  2.89801  2.37887  2.77519  2.98518  4.58477  3.61503
          0.02689  4.02509  4.74744  0.61958  0.77255  0.48576  0.95510
     88   2.78156  5.10424  1.25015  2.24558  4.61645  2.85401  3.82344  4.07152  2.81188  3.65805  4.50609  2.79629  3.83209  2.99953  3.35599  2.75061  2.75024  3.64462  5.84532  4.41243     91 d - - -
          2.68618  4.42225  2.77519  2.73123  3.46354  2.40513  3.72494  3.29354  2.67741  2.69355  4.24690  2.90347  2.73739  3.18146  2.89801  2.37887  2.77519  2.98518  4.58477  3.61503
          0.02689  4.02509  4.74744  0.61958  0.77255  0.48576  0.95510
     89   3.17489  4.96114  3.28685  3.06447  3.40116  3.58476  0.85747  3.90143  2.90380  3.37516  4.43190  3.46668  4.14687  3.43336  3.15915  3.24489  3.48443  3.63377  4.86369  3.34821     92 h - - -
          2.68618  4.42225  2.77519  2.73123  3.46354  2.40513  3.72494  3.29354  2.67741  2.69355  4.24690  2.90347  2.73739  3.18146  2.89801  2.37887  2.77519  2.98518  4.58477  3.61503
          0.02689  4.02509  4.74744  0.61958  0.77255  0.48576  0.95510
     90   2.96585  4.69526  3.58992  3.45271  4.43091  3.37425  4.51572  4.01796  3.52354  3.62729  4.68520  3.74295  0.58713  3.90765  3.74983  3.13863  3.41988  3.64553  5.57332  4.55440     93 P - - -
          2.68618  4.42225  2.77519  2.73123  3.46354  2.40513  3.72494  3.29354  2.67741  2.69355  4.24690  2.90347  2.73739  3.18146  2.89801  2.37887  2.77519  2.98518  4.58477  3.61503
          0.02689  4.02509  4.74744  0.61958  0.77255  0.48576  0.95510
     91   3.18427  5.00812  3.69114  3.17333  4.40169  3.63992  3.94487  3.95597  2.31269  3.44427  4.44251  3.52033  4.13693  3.15941  0.76856  3.26233  3.44101  3.67383  5.42399  4.29809     94 r - - -
          2.68618  4.42225  2.77519  2.73123  3.46354  2.40513  3.72494  3.29354  2.67741  2.69355  4.24690  2.90347  2.73739  3.18146  2.89801  2.37887  2.77519  2.98518  4.58477  3.61503
          0.02689  4.02509  4.74744  0.61958  0.77255  0.48576  0.95510
     92   3.15114  4.53079  4.54737  4.17094  3.48096  4.22724  4.87288  0.90672  4.00200  2.03850  3.39535  4.39520  4.64605  4.33611  4.18143  3.73942  3.44853  1.86187  5.40162  4.15144     95 i - - -
          2.68618  4.42225  2.77519  2.73123  3.46354  2.40513  3.72494  3.29354  2.67741  2.69355  4.24690  2.90347  2.73739  3.18146  2.89801  2.37887  2.77519  2.98518  4.58477  3.61503
          0.02689  4.02509  4.74744  0.61958  0.77255  0.48576  0.95510
     93   1.79047  4.36051  3.49963  2.95171  3.53167  3.54328  3.88763  2.56463  2.81142  2.17676  3.47287  3.34086  3.96886  3.18894  2.88487  2.83047  2.87125  2.51080  5.01669  3.77690     96 a - - -
          2.68618  4.42225  2.77519  2.73123  3.46354  2.40513  3.72494  3.29354  2.67741  2.69355  4.24690  2.90347  2.73739  3.18146  2.89801  2.37887  2.77519  2.98518  4.58477  3.61503
          0.02689  4.02509  4.74744  0.61958  0.77255  0.48576  0.95510
     94   3.45825  4.81603  4.44812  4.19374  0.79153  4.10787  3.95340  2.96558  4.09750  2.30148  3.67455  4.19402  4.56467  4.22394  4.17942  3.71886  3.76029  2.96711  4.16127  2.51081     97 f - - -
          2.68618  4.42225  2.77519  2.73123  3.46354  2.40513  3.72494  3.29354  2.67741  2.69355  4.24690  2.90347  2.73739  3.18146  2.89801  2.37887  2.77519  2.98518  4.58477  3.61503
          0.02689  4.02509  4.74744  0.61958  0.77255  0.48576  0.95510
     95   3.18427  5.00812  3.69114  3.17333  4.40169  3.63992  3.94487  3.95597  2.31269  3.44427  4.44251  3.52033  4.13693  3.15941  0.76856  3.26233  3.44101  3.67383  5.42399  4.29809     98 r - - -
          2.68618  4.42225  2.77519  2.73123  3.46354  2.40513  3.72494  3.29354  2.67741  2.69355  4.24690  2.90347  2.73739  3.18146  2.89801  2.37887  2.77519  2.98518  4.58477  3.61503
          0.02689  4.02509  4.74744  0.61958  0.77255  0.48576  0.95510
     96   3.17594  4.48959  4.82940  4.27659  3.27914  4.49844  4.88295  1.28763  4.15619  1.48660  2.75349  4.51905  4.72536  4.32459  4.31002  3.84707  3.41036  1.79490  5.28940  4.17726     99 i - - -
          2.68618  4.42225  2.77519  2.73123  3.46354  2.40513  3.72494  3.29354  2.67741  2.69355  4.24690  2.90347  2.73739  3.18146  2.89801  2.37887  2.77519  2.98518  4.58477  3.61503
          0.02689  4.02509  4.74744  0.61958  0.77255  0.48576  0.95510
     97   2.96451  5.26629  0.96279  2.27877  4.75654  2.77750  3.93000  4.31178  2.99956  3.86861  4.76076  2.84285  3.89933  3.13102  3.56660  2.90613  3.30487  3.87705  5.92931  4.53620    100 d - - -
          2.68618  4.42225  2.77519  2.73123  3.46354  2.40513  3.72494  3.29354  2.67741  2.69355  4.24690  2.90347  2.73739  3.18146  2.89801  2.37887  2.77519  2.98518  4.58477  3.61503
          0.02689  4.02509  4.74744  0.61958  0.77255  0.48576  0.95510
     98   1.94235  4.39906  3.28659  2.76036  3.74813  3.35553  3.80202  3.09214  2.68860  2.48515  3.66969  3.16986  3.83847  3.04761  2.84956  2.40408  2.36042  2.80692  5.12884  3.87201    101 a - - -
          2.68618  4.42225  2.77519  2.73123  3.46354  2.40513  3.72494  3.29354  2.67741  2.69355  4.24690  2.90347  2.73739  3.18146  2.89801  2.37887  2.77519  2.98518  4.58477  3.61503
          0.02689  4.02509  4.74744  0.61958  0.77255  0.48576  0.95510
     99   2.97469  4.57003  3.93103  3.44446  3.28777  3.86386  4.17605  2.59622  3.04000  1.05519  3.29379  3.76269  4.27382  3.55277  2.88220  3.26916  3.23510  2.57349  5.01293  3.74652    102 l - - -
          2.68618  4.42225  2.77519  2.73123  3.46354  2.40513  3.72494  3.29354  2.67741  2.69355  4.24690  2.90347  2.73739  3.18146  2.89801  2.37887  2.77519  2.98518  4.58477  3.61503
          0.02689  4.02509  4.74744  0.61958  0.77255  0.48576  0.95510
    100   2.79298  4.96379  2.64343  1.26851  4.25042  3.35414  3.80357  3.51814  2.62592  3.22856  4.17644  2.95241  3.89827  2.98497  3.04813  2.81061  3.07986  2.89432  5.55704  4.19214    103 e - - -
          2.68618  4.42225  2.77519  2.73123  3.46354  2.40513  3.72494  3.29354  2.67741  2.69355  4.24690  2.90347  2.73739  3.18146  2.89801  2.37887  2.77519  2.98518  4.58477  3.61503
          0.02689  4.02509  4.74744  0.61958  0.77255  0.48576  0.95510
    101   1.27457  4.16633  3.43062  3.14727  4.32085  2.13735  4.23065  3.72792  3.22834  3.42126  4.24213  3.30217  3.69297  3.50164  3.54695  2.04863  2.70910  3.17460  5.66312  4.45356    104 a - - -
          2.68618  4.42225  2.77519  2.73123  3.46354  2.40513  3.72494  3.29354  2.67741  2.69355  4.24690  2.90347  2.73739  3.18146  2.89801  2.37887  2.77519  2.98518  4.58477  3.61503
          0.02689  4.02509  4.74744  0.61958  0.77255  0.48576  0.95510
    102   2.89530  5.35461  2.13517  1.19304  4.68893  2.89659  3.77073  4.17919  2.73184  3.70798  4.55153  2.74704  3.85360  2.93600  3.27959  2.81267  3.18233  3.76962  5.87062  4.41609    105 e - - -
          2.68618  4.42225  2.77519  2.73123  3.46354  2.40513  3.72494  3.29354  2.67741  2.69355  4.24690  2.90347  2.73739  3.18146  2.89801  2.37887  2.77519  2.98518  4.58477  3.61503
          0.02689  4.02509  4.74744  0.61958  0.77255  0.48576  0.95510
    103   3.12592  4.48838  4.65077  4.11665  3.27165  4.36604  4.75710  1.50173  3.95762  1.24532  3.09430  4.37214  4.64132  4.18890  4.13445  3.71938  3.17616  1.94207  5.24162  4.09651    106 l - - -
          2.68618  4.42225  2.77519  2.73123  3.46354  2.40513  3.72494  3.29354  2.67741  2.69355  4.24690  2.90347  2.73739  3.18146  2.89801  2.37887  2.77519  2.98518  4.58477  3.61503
          0.02689  4.02509  4.74744  0.61958  0.77255  0.48576  0.95510
    104   2.98448  4.36144  4.53982  3.97249  3.24950  4.21605  4.56902  1.75704  3.85929  1.41727  2.66820  4.21089  4.50143  4.05144  4.03317  3.53564  2.95474  1.76848  5.10252  3.96766    107 l - - -
          2.68618  4.42225  2.77519  2.73123  3.46354  2.40513  3.72494  3.29354  2.67741  2.69355  4.24690  2.90347  2.73739  3.18146  2.89801  2.37887  2.77519  2.98518  4.58477  3.61503
          0.02689  4.02509  4.74744  0.61958  0.77255  0.48576  0.95510
    105   3.33002  4.74841  4.43394  4.07687  3.19997  4.17458  4.68490  2.41486  3.84312  0.70779  3.17954  4.33748  4.58523  4.17477  3.99325  3.76683  3.61819  2.49136  5.13215  3.88991    108 l - - -
          2.68618  4.42225  2.77519  2.73123  3.46354  2.40513  3.72494  3.29354  2.67741  2.69355  4.24690  2.90347  2.73739  3.18146  2.89801  2.37887  2.77519  2.98518  4.58477  3.61503
          0.02689  4.02509  4.74744  0.61958  0.77255  0.48576  0.95510
    106   1.49583  2.36507  3.91985  3.49003  3.87799  3.06998  4.28256  3.03085  3.39487  2.92125  3.83081  3.51474  3.77958  3.66251  3.63342  2.49878  2.13895  2.68458  5.33921  4.15676    109 a - - -
          2.68618  4.42225  2.77519  2.73123  3.46354  2.40513  3.72494  3.29354  2.67741  2.69355  4.24690  2.90347  2.73739  3.18146  2.89801  2.37887  2.77519  2.98518  4.58477  3.61503
          0.02689  4.02509  4.74744  0.61958  0.77255  0.48576  0.95510
    107   3.01009  4.99534  3.01191  2.77152  4.18365  3.47191  3.93031  3.84023  2.58229  3.32714  4.35311  3.23169  4.02910  0.98524  2.86243  3.05251  3.30807  3.56112  5.42967  4.13451    110 q - - -
          2.68618  4.42225  2.77519  2.73123  3.46354  2.40513  3.72494  3.29354  2.67741  2.69355  4.24690  2.90347  2.73739  3.18146  2.89801  2.37887  2.77519  2.98518  4.58477  3.61503
          0.02689  4.02509  4.74744  0.61958  0.77255  0.48576  0.95510
    108   2.80613  4.91461  3.19467  2.63214  4.13407  3.54189  3.64397  3.56456  2.16280  2.69400  3.98970  3.09375  3.93500  1.76187  2.16660  2.84087  3.01795  3.27928  5.31198  4.03218    111 q - - -
          2.68618  4.42225  2.77519  2.73123  3.46354  2.40513  3.72494  3.29354  2.67741  2.69355  4.24690  2.90347  2.73739  3.18146  2.89801  2.37887  2.77519  2.98518  4.58477  3.61503
          0.02689  4.02509  4.74744  0.61958  0.77255  0.48576  0.95510
    109   1.83404  4.48570  3.16650  2.42686  3.80479  3.39401  3.79188  2.80366  2.66896  2.81971  3.70809  3.13030  3.86085  3.01772  3.06731  2.68838  2.41613  2.76435  5.18668  3.91350    112 a - - -
          2.68618  4.42225  2.77519  2.73123  3.46354  2.40513  3.72494  3.29354  2.67741  2.69355  4.24690  2.90347  2.73739  3.18146  2.89801  2.37887  2.77519  2.98518  4.58477  3.61503
          0.02689  4.02509  4.74744  0.61958  0.77255  0.48576  0.95510
    110   1.78575  3.27605  2.76085  2.71234  3.91986  3.24283  3.82475  3.30617  2.72150  2.97655  3.81979  3.11837  3.30296  3.04212  3.13296  2.32011  2.76440  2.96214  5.26804  3.99461    113 a - - -
          2.68618  4.42225  2.77519  2.73123  3.46354  2.40513  3.72494  3.29354  2.67741  2.69355  4.24690  2.90347  2.73739  3.18146  2.89801  2.37887  2.77519  2.98518  4.58477  3.61503
          0.02689  4.02509  4.74744  0.61958  0.77255  0.48576  0.95510
    111   2.13188  4.62209  3.08634  2.48503  3.82719  3.18328  3.45607  3.21906  2.30863  2.86433  3.22365  3.02249  3.83192  2.79495  2.79925  2.66404  2.81237  2.77126  5.15161  3.85647    114 a - - -
          2.68618  4.42225  2.77519  2.73123  3.46354  2.40513  3.72494  3.29354  2.67741  2.69355  4.24690  2.90347  2.73739  3.18146  2.89801  2.37887  2.77519  2.98518  4.58477  3.61503
          0.25159  4.02509  1.58683  0.61958  0.77255  0.48576  0.95510
    112   2.66160  5.00478  2.23653  2.14329  4.30150  2.52720  3.59896  3.75010  2.41817  3.30204  4.11635  2.75934  3.75277  2.58544  2.65605  2.63422  2.91367  3.38202  5.49688  4.11272    115 e - - -
          2.68618  4.42225  2.77519  2.73123  3.46354  2.40513  3.72494  3.29354  2.67741  2.69355  4.24690  2.90347  2.73739  3.18146  2.89801  2.37887  2.77519  2.98518  4.58477  3.61503
          0.03356  3.80706  4.52940  0.61958  0.77255  0.67504  0.71159
    113   2.47471  4.90245  2.43265  1.46901  4.29137  3.20427  3.73049  3.60165  2.58083  3.28776  4.20745  2.81592  3.78980  2.91776  3.00705  2.72254  3.02328  3.27751  5.55469  4.19458    116 e - - -
          2.68618  4.42225  2.77519  2.73123  3.46354  2.40513  3.72494  3.29354  2.67741  2.69355  4.24690  2.90347  2.73739  3.18146  2.89801  2.37887  2.77519  2.98518  4.58477  3.61503
          0.03356  3.80706  4.52940  0.61958  0.77255  0.52751  0.89178
    114   2.58192  4.89561  2.22297  2.16441  4.38017  1.80248  3.75125  3.82215  2.69179  3.41691  4.25671  2.79700  3.77445  2.93064  3.19277  2.56708  2.97977  3.42592  5.63630  4.25092    117 g - - -
          2.68618  4.42225  2.77519  2.73123  3.46354  2.40513  3.72494  3.29354  2.67741  2.69355  4.24690  2.90347  2.73739  3.18146  2.89801  2.37887  2.77519  2.98518  4.58477  3.61503
          0.03006  3.91533  4.63767  0.61958  0.77255  0.59064  0.80738
    115   3.21533  4.71197  3.96138  3.60268  2.22546  3.96277  3.57918  3.07998  3.39989  2.38925  3.76697  3.73576  4.37111  3.69764  3.59259  3.37249  3.47482  2.97064  3.88865  1.10962    118 y - - -
          2.68618  4.42225  2.77519  2.73123  3.46354  2.40513  3.72494  3.29354  2.67741  2.69355  4.24690  2.90347  2.73739  3.18146  2.89801  2.37887  2.77519  2.98518  4.58477  3.61503
          0.03006  3.91533  4.63767  0.61958  0.77255  0.59064  0.80738
    116   2.58665  4.74884  2.93854  2.46005  4.12421  2.79516  3.63446  3.53707  2.34395  3.12452  3.94734  2.94999  2.76622  2.64801  2.31148  2.62840  2.73837  3.19120  5.34001  4.03022    119 r - - -
          2.68618  4.42225  2.77519  2.73123  3.46354  2.40513  3.72494  3.29354  2.67741  2.69355  4.24690  2.90347  2.73739  3.18146  2.89801  2.37887  2.77519  2.98518  4.58477  3.61503
          0.03006  3.91533  4.63767  0.61958  0.77255  0.42536  1.05998
    117   1.71837  4.36249  3.28904  2.80657  3.87071  2.97598  3.87233  3.19657  2.59566  2.92030  3.78330  3.18216  3.80482  3.11309  3.14611  2.59077  2.26392  2.63983  5.24103  3.98651    120 a - - -
          2.68618  4.42225  2.77519  2.73123  3.46354  2.40513  3.72494  3.29354  2.67741  2.69355  4.24690  2.90347  2.73739  3.18146  2.89801  2.37887  2.77519  2.98518  4.58477  3.61503
          0.02689  4.02509  4.74744  0.61958  0.77255  0.48576  0.95510
    118   2.90654  4.41725  4.13340  3.60142  3.22705  3.97436  4.32654  2.06339  3.44602  1.19112  3.12130  3.90362  3.53601  3.73992  3.68001  3.30057  3.15720  2.24837  5.02579  3.83593    121 l - - -
          2.68618  4.42225  2.77519  2.73123  3.46354  2.40513  3.72494  3.29354  2.67741  2.69355  4.24690  2.90347  2.73739  3.18146  2.89801  2.37887  2.77519  2.98518  4.58477  3.61503
          0.02689  4.02509  4.74744  0.61958  0.77255  0.48576  0.95510
    119   2.06629  3.16500  3.38724  2.34681  3.61654  3.43560  3.85481  2.81945  2.81669  2.64801  3.55309  3.25602  3.89430  3.14064  3.18439  2.72518  2.80809  2.25894  5.05087  3.80543    122 a - - -
          2.68618  4.42225  2.77519  2.73123  3.46354  2.40513  3.72494  3.29354  2.67741  2.69355  4.24690  2.90347  2.73739  3.18146  2.89801  2.37887  2.77519  2.98518  4.58477  3.61503
          0.02689  4.02509  4.74744  0.61958  0.77255  0.48576  0.95510
    120   2.30559  4.82929  2.78395  2.39941  4.12623  2.60193  3.63068  3.54632  2.09826  3.13635  3.94719  2.91881  3.79901  2.64594  2.86175  2.62551  2.84706  2.97220  5.36235  4.02167    123 k - - -
          2.68618  4.42225  2.77519  2.73123  3.46354  2.40513  3.72494  3.29354  2.67741  2.69355  4.24690  2.90347  2.73739  3.18146  2.89801  2.37887  2.77519  2.98518  4.58477  3.61503
          0.02689  4.02509  4.74744  0.61958  0.77255  0.48576  0.95510
    121   2.55692  5.22028  2.16674  1.50713  4.54012  3.28231  3.68925  4.01095  2.57488  3.53831  4.34498  2.76675  3.07609  2.83280  3.10357  2.71223  3.03489  3.60721  5.71608  4.28249    124 e - - -
          2.68618  4.42225  2.77519  2.73123  3.46354  2.40513  3.72494  3.29354  2.67741  2.69355  4.24690  2.90347  2.73739  3.18146  2.89801  2.37887  2.77519  2.98518  4.58477  3.61503
          0.02689  4.02509  4.74744  0.61958  0.77255  0.48576  0.95510
    122   3.18253  4.59545  4.59024  4.09960  3.18407  4.31014  4.74085  2.13001  3.90649  0.94423  3.04267  4.35575  4.62940  4.15928  4.08162  3.70173  3.44808  1.91472  5.19857  4.01799    125 l - - -
          2.68618  4.42225  2.77519  2.73123  3.46354  2.40513  3.72494  3.29354  2.67741  2.69355  4.24690  2.90347  2.73739  3.18146  2.89801  2.37887  2.77519  2.98518  4.58477  3.61503
          0.02689  4.02509  4.74744  0.61958  0.77255  0.48576  0.95510
    123   2.81782  5.07235  2.46495  1.47947  4.55198  1.87988  3.83121  4.01863  2.73446  3.59116  4.44626  2.87517  3.86475  3.01043  3.20822  2.79978  3.13123  3.61759  5.74011  4.37656    126 e - - -
          2.68618  4.42225  2.77519  2.73123  3.46354  2.40513  3.72494  3.29354  2.67741  2.69355  4.24690  2.90347  2.73739  3.18146  2.89801  2.37887  2.77519  2.98518  4.58477  3.61503
          0.02689  4.02509  4.74744  0.61958  0.77255  0.48576  0.95510
    124   2.95709  5.46363  1.94967  1.14377  4.75980  3.25383  3.79018  4.26328  2.78220  3.78746  4.64773  2.73302  3.86833  2.95950  3.34941  2.85374  3.24498  3.85332  5.93561  4.46208    127 e - - -
          2.68618  4.42225  2.77519  2.73123  3.46354  2.40513  3.72494  3.29354  2.67741  2.69355  4.24690  2.90347  2.73739  3.18146  2.89801  2.37887  2.77519  2.98518  4.58477  3.61503
          0.02689  4.02509  4.74744  0.61958  0.77255  0.48576  0.95510
    125   2.08499  4.29354  4.25819  3.74047  3.56523  3.94385  4.51340  1.69738  3.64917  2.28195  3.43309  3.99088  4.36798  3.93225  3.90196  3.29415  3.09978  1.39900  5.28723  4.07752    128 v - - -
          2.68618  4.42225  2.77519  2.73123  3.46354  2.40513  3.72494  3.29354  2.67741  2.69355  4.24690  2.90347  2.73739  3.18146  2.89801  2.37887  2.77519  2.98518  4.58477  3.61503
          0.02689  4.02509  4.74744  0.61958  0.77255  0.48576  0.95510
    126   3.33002  4.74841  4.43394  4.07687  3.19997  4.17458  4.68490  2.41486  3.84312  0.70779  3.17954  4.33748  4.58523  4.17477  3.99325  3.76683  3.61819  2.49136  5.13215  3.88991    129 l - - -
          2.68618  4.42225  2.77519  2.73123  3.46354  2.40513  3.72494  3.29354  2.67741  2.69355  4.24690  2.90347  2.73739  3.18146  2.89801  2.37887  2.77519  2.98518  4.58477  3.61503
          0.02689  4.02509  4.74744  0.61958  0.77255  0.48576  0.95510
    127   2.27761  5.10012  2.22726  1.88100  4.45046  2.39437  3.68767  3.91282  2.56455  3.45630  4.26143  2.79636  3.80512  2.83304  3.08317  2.59765  2.98598  3.51611  5.64696  4.23524    130 e - - -
          2.68618  4.42225  2.77519  2.73123  3.46354  2.40513  3.72494  3.29354  2.67741  2.69355  4.24690  2.90347  2.73739  3.18146  2.89801  2.37887  2.77519  2.98518  4.58477  3.61503
          0.02689  4.02509  4.74744  0.61958  0.77255  0.48576  0.95510
    128   3.32209  4.67285  4.64752  4.18563  1.40630  4.36551  4.16441  2.45668  4.03427  1.37847  3.12167  4.28483  4.64199  4.14290  4.14613  3.73774  3.55757  2.53584  4.39900  2.84558    131 l - - -
          2.68618  4.42225  2.77519  2.73123  3.46354  2.40513  3.72494  3.29354  2.67741  2.69355  4.24690  2.90347  2.73739  3.18146  2.89801  2.37887  2.77519  2.98518  4.58477  3.61503
          0.02689  4.02509  4.74744  0.61958  0.77255  0.48576  0.95510
    129   1.84178  4.21857  3.94722  3.51860  3.75967  3.43607  4.37734  2.34304  3.44021  2.59006  3.65678  3.68893  4.04764  3.74393  3.70385  2.84497  2.75132  1.39553  5.36328  4.15331    132 v - - -
          2.68618  4.42225  2.77519  2.73123  3.46354  2.40513  3.72494  3.29354  2.67741  2.69355  4.24690  2.90347  2.73739  3.18146  2.89801  2.37887  2.77519  2.98518  4.58477  3.61503
          0.02689  4.02509  4.74744  0.61958  0.77255  0.48576  0.95510
    130   3.18427  5.00812  3.69114  3.17333  4.40169  3.63992  3.94487  3.95597  2.31269  3.44427  4.44251  3.52033  4.13693  3.15941  0.76856  3.26233  3.44101  3.67383  5.42399  4.29809    133 r - - -
          2.68618  4.42225  2.77519  2.73123  3.46354  2.40513  3.72494  3.29354  2.67741  2.69355  4.24690  2.90347  2.73739  3.18146  2.89801  2.37887  2.77519  2.98518  4.58477  3.61503
          0.02689  4.02509  4.74744  0.61958  0.77255  0.48576  0.95510
    131   2.99275  5.15654  3.31651  2.70817  4.57662  3.63032  3.61045  3.93802  1.83422  3.39436  4.24614  2.99463  4.00474  2.40360  1.37282  2.98317  3.16791  3.61047  5.45954  4.25996    134 r - - -
          2.68618  4.42225  2.77519  2.73123  3.46354  2.40513  3.72494  3.29354  2.67741  2.69355  4.24690  2.90347  2.73739  3.18146  2.89801  2.37887  2.77519  2.98518  4.58477  3.61503
          0.02689  4.02509  4.74744  0.61958  0.77255  0.48576  0.95510
    132   2.42750  4.15426  4.13553  3.56150  2.34984  3.80342  4.02655  2.08775  3.44130  1.89024  3.13669  3.76582  4.15401  3.64935  3.62032  3.09637  2.92792  2.27074  4.61195  2.77792    135 l - - -
          2.68618  4.42225  2.77519  2.73123  3.46354  2.40513  3.72494  3.29354  2.67741  2.69355  4.24690  2.90347  2.73739  3.18146  2.89801  2.37887  2.77519  2.98518  4.58477  3.61503
          0.02689  4.02509  4.74744  0.61958  0.77255  0.48576  0.95510
    133   3.21005  4.53179  4.79042  4.28301  3.31335  4.49981  4.91212  1.15156  4.11095  1.51822  3.15226  4.52902  4.76037  4.35402  4.27995  3.88428  3.45914  1.84059  5.33206  4.14201    136 i - - -
          2.68618  4.42225  2.77519  2.73123  3.46354  2.40513  3.72494  3.29354  2.67741  2.69355  4.24690  2.90347  2.73739  3.18146  2.89801  2.37887  2.77519  2.98518  4.58477  3.61503
          0.02689  4.02509  4.74744  0.61958  0.77255  0.48576  0.95510
    134   3.18427  5.00812  3.69114  3.17333  4.40169  3.63992  3.94487  3.95597  2.31269  3.44427  4.44251  3.52033  4.13693  3.15941  0.76856  3.26233  3.44101  3.67383  5.42399  4.29809    137 r - - -
          2.68618  4.42225  2.77519  2.73123  3.46354  2.40513  3.72494  3.29354  2.67741  2.69355  4.24690  2.90347  2.73739  3.18146  2.89801  2.37887  2.77519  2.98518  4.58477  3.61503
          0.02689  4.02509  4.74744  0.61958  0.77255  0.48576  0.95510
    135   2.60674  2.41249  3.89761  3.34232  2.23608  3.61350  3.94164  2.59746  3.18329  2.31193  3.29758  3.58439  4.03678  3.47764  2.90095  2.92784  2.86945  2.41111  4.66624  3.34787    138 f - - -
          2.68618  4.42225  2.77519  2.73123  3.46354  2.40513  3.72494  3.29354  2.67741  2.69355  4.24690  2.90347  2.73739  3.18146  2.89801  2.37887  2.77519  2.98518  4.58477  3.61503
          0.02689  4.02509  4.74744  0.61958  0.77255  0.48576  0.95510
    136   3.01416  5.55642  1.09613  1.86649  4.84685  3.23417  3.82397  4.36857  2.88262  3.88911  4.77056  2.71044  3.87890  3.00290  3.48991  2.89216  3.31500  3.94982  6.03374  4.53110    139 d - - -
          2.68618  4.42225  2.77519  2.73123  3.46354  2.40513  3.72494  3.29354  2.67741  2.69355  4.24690  2.90347  2.73739  3.18146  2.89801  2.37887  2.77519  2.98518  4.58477  3.61503
          0.02689  4.02509  4.74744  0.61958  0.77255  0.48576  0.95510
    137   2.92986  4.43291  4.33452  4.00469  3.66577  3.87938  4.78135  2.05459  3.87481  2.32779  3.60998  4.16937  4.43309  4.22468  4.07226  3.39436  3.28877  0.85226  5.47522  4.21531    140 v - - -
          2.68618  4.42225  2.77519  2.73123  3.46354  2.40513  3.72494  3.29354  2.67741  2.69355  4.24690  2.90347  2.73739  3.18146  2.89801  2.37887  2.77519  2.98518  4.58477  3.61503
          0.02689  4.02509  4.74744  0.61958  0.77255  0.48576  0.95510
    138   3.33002  4.74841  4.43394  4.07687  3.19997  4.17458  4.68490  2.41486  3.84312  0.70779  3.17954  4.33748  4.58523  4.17477  3.99325  3.76683  3.61819  2.49136  5.13215  3.88991    141 l - - -
          2.68618  4.42225  2.77519  2.73123  3.46354  2.40513  3.72494  3.29354  2.67741  2.69355  4.24690  2.90347  2.73739  3.18146  2.89801  2.37887  2.77519  2.98518  4.58477  3.61503
          0.02689  4.02509  4.74744  0.61958  0.77255  0.48576  0.95510
    139   2.92024  5.47778  1.32563  1.97253  4.77761  3.23585  3.76110  4.29410  2.76143  3.79158  4.62971  2.33318  3.84600  2.92289  3.35120  2.60188  3.20619  3.86469  5.95626  4.45533    142 d - - -
          2.68618  4.42225  2.77519  2.73123  3.46354  2.40513  3.72494  3.29354  2.67741  2.69355  4.24690  2.90347  2.73739  3.18146  2.89801  2.37887  2.77519  2.98518  4.58477  3.61503
          0.02689  4.02509  4.74744  0.61958  0.77255  0.48576  0.95510
    140   3.09089  5.22592  2.56202  0.82634  4.59241  3.37774  3.98099  4.07700  2.88130  3.67069  4.64056  3.02951  3.99035  3.19510  3.30408  3.05927  3.39713  3.74605  5.73522  4.46059    143 e - - -
          2.68618  4.42225  2.77519  2.73123  3.46354  2.40513  3.72494  3.29354  2.67741  2.69355  4.24690  2.90347  2.73739  3.18146  2.89801  2.37887  2.77519  2.98518  4.58477  3.61503
          0.02689  4.02509  4.74744  0.61958  0.77255  0.48576  0.95510
    141   2.96585  4.69526  3.58992  3.45271  4.43091  3.37425  4.51572  4.01796  3.52354  3.62729  4.68520  3.74295  0.58713  3.90765  3.74983  3.13863  3.41988  3.64553  5.57332  4.55440    144 P - - -
          2.68618  4.42225  2.77519  2.73123  3.46354  2.40513  3.72494  3.29354  2.67741  2.69355  4.24690  2.90347  2.73739  3.18146  2.89801  2.37887  2.77519  2.98518  4.58477  3.61503
          0.02689  4.02509  4.74744  0.61958  0.77255  0.48576  0.95510
    142   3.07192  4.44199  4.60479  4.05352  3.28824  4.31521  4.69745  1.98075  3.92133  1.51588  2.63711  4.30998  4.59580  4.14042  4.10842  3.65290  3.31333  1.32792  5.21497  4.06776    145 v - - -
          2.68618  4.42225  2.77519  2.73123  3.46354  2.40513  3.72494  3.29354  2.67741  2.69355  4.24690  2.90347  2.73739  3.18146  2.89801  2.37887  2.77519  2.98518  4.58477  3.61503
          0.02689  4.02509  4.74744  0.61958  0.77255  0.48576  0.95510
    143   2.77775  5.05261  2.52207  2.08012  4.42229  1.77830  3.73484  3.87101  2.54913  3.43246  4.27257  2.85791  3.85088  2.42303  2.98611  2.76043  3.05539  3.50058  5.62181  4.25308    146 g - - -
          2.68618  4.42225  2.77519  2.73123  3.46354  2.40513  3.72494  3.29354  2.67741  2.69355  4.24690  2.90347  2.73739  3.18146  2.89801  2.37887  2.77519  2.98518  4.58477  3.61503
          0.02689  4.02509  4.74744  0.61958  0.77255  0.48576  0.95510
    144   2.20220  4.72473  2.96766  2.00412  3.94804  3.41385  3.64285  3.35927  2.44654  2.98127  3.81546  2.97064  3.60686  2.65898  2.88069  2.65514  2.83726  3.05595  3.83489  3.92249    147 e - - -
          2.68618  4.42225  2.77519  2.73123  3.46354  2.40513  3.72494  3.29354  2.67741  2.69355  4.24690  2.90347  2.73739  3.18146  2.89801  2.37887  2.77519  2.98518  4.58477  3.61503
          0.02689  4.02509  4.74744  0.61958  0.77255  0.48576  0.95510
    145   2.69599  4.30775  2.88064  3.14851  3.40095  3.74344  4.02616  2.00642  3.09333  2.06070  2.88758  3.52885  4.10480  3.38392  3.41966  3.00730  2.93048  1.98845  4.97879  3.76190    148 v - - -
          2.68618  4.42225  2.77519  2.73123  3.46354  2.40513  3.72494  3.29354  2.67741  2.69355  4.24690  2.90347  2.73739  3.18146  2.89801  2.37887  2.77519  2.98518  4.58477  3.61503
          0.02689  4.02509  4.74744  0.61958  0.77255  0.48576  0.95510
    146   2.74835  5.01740  2.97452  2.11868  4.33607  3.46316  3.08075  3.75582  2.18529  3.28128  4.09584  2.96867  3.86748  2.73849  1.84112  2.74317  2.74890  3.40623  5.43091  4.12318    149 r - - -
          2.68618  4.42225  2.77519  2.73123  3.46354  2.40513  3.72494  3.29354  2.67741  2.69355  4.24690  2.90347  2.73739  3.18146  2.89801  2.37887  2.77519  2.98518  4.58477  3.61503
          0.02689  4.02509  4.74744  0.61958  0.77255  0.48576  0.95510
    147   3.20884  4.63764  4.55681  4.08978  3.14971  4.29074  4.71956  2.19132  3.87087  0.87134  3.03228  4.34482  4.62490  4.14432  4.04154  3.70107  3.48103  2.10669  5.16830  3.96423    150 l - - -
          2.68618  4.42225  2.77519  2.73123  3.46354  2.40513  3.72494  3.29354  2.67741  2.69355  4.24690  2.90347  2.73739  3.18146  2.89801  2.37887  2.77519  2.98518  4.58477  3.61503
          0.02689  4.02509  4.74744  0.61958  0.77255  0.48576  0.95510
    148   2.36360  1.10031  4.02349  3.73438  4.08615  2.33183  4.48095  3.38422  3.62057  3.21863  4.14491  3.66684  3.82999  3.91516  3.78926  2.59950  2.85769  2.98036  5.46763  4.33678    151 c - - -
          2.68618  4.42225  2.77519  2.73123  3.46354  2.40513  3.72494  3.29354  2.67741  2.69355  4.24690  2.90347  2.73739  3.18146  2.89801  2.37887  2.77519  2.98518  4.58477  3.61503
          0.02689  4.02509  4.74744  0.61958  0.77255  0.48576  0.95510
    149   2.34801  4.29510  3.19921  3.07339  4.42088  1.03291  4.27949  3.92598  3.28204  3.61433  4.46951  3.29358  3.75505  3.57108  3.58395  2.27744  2.84964  3.34986  5.73428  4.50121    152 g - - -
          2.68618  4.42225  2.77519  2.73123  3.46354  2.40513  3.72494  3.29354  2.67741  2.69355  4.24690  2.90347  2.73739  3.18146  2.89801  2.37887  2.77519  2.98518  4.58477  3.61503
          0.02689  4.02509  4.74744  0.61958  0.77255  0.48576  0.95510
    150   3.12208  4.58924  4.15286  3.69072  2.47603  4.04985  3.80380  2.75943  3.49492  1.55733  3.44051  3.85742  4.40125  3.75918  3.68713  3.39405  3.35888  2.69966  4.16076  1.55124    153 y - - -
          2.68618  4.42225  2.77519  2.73123  3.46354  2.40513  3.72494  3.29354  2.67741  2.69355  4.24690  2.90347  2.73739  3.18146  2.89801  2.37887  2.77519  2.98518  4.58477  3.61503
          0.02689  4.02509  4.74744  0.61958  0.77255  0.48576  0.95510
    151   2.58928  4.79614  2.08142  2.39017  4.33846  2.52277  3.76785  3.77337  2.65434  3.36929  4.18506  2.89751  3.78631  2.93303  3.13884  2.53464  2.00800  3.36418  5.58552  4.22336    154 t - - -
          2.68618  4.42225  2.77519  2.73123  3.46354  2.40513  3.72494  3.29354  2.67741  2.69355  4.24690  2.90347  2.73739  3.18146  2.89801  2.37887  2.77519  2.98518  4.58477  3.61503
          0.02689  4.02509  4.74744  0.61958  0.77255  0.48576  0.95510
    152   2.22344  4.84863  2.74242  2.18584  4.19605  3.33299  3.69399  3.61065  2.49936  3.20899  4.03897  2.91535  2.25839  2.64878  2.93839  2.67556  2.91852  3.26524  5.44185  4.10225    155 e - - -
          2.68618  4.42225  2.77519  2.73123  3.46354  2.40513  3.72494  3.29354  2.67741  2.69355  4.24690  2.90347  2.73739  3.18146  2.89801  2.37887  2.77519  2.98518  4.58477  3.61503
          0.02689  4.02509  4.74744  0.61958  0.77255  0.48576  0.95510
    153   1.98576  5.02219  2.38336  1.82603  4.38534  2.73845  3.70129  3.82979  2.57726  3.39777  4.21211  2.82307  3.80852  2.85388  3.08243  2.68090  2.97335  3.44705  5.60405  4.21078    156 e - - -
          2.68618  4.42225  2.77519  2.73123  3.46354  2.40513  3.72494  3.29354  2.67741  2.69355  4.24690  2.90347  2.73739  3.18146  2.89801  2.37887  2.77519  2.98518  4.58477  3.61503
          0.02689  4.02509  4.74744  0.61958  0.77255  0.48576  0.95510
    154   2.86515  5.24980  2.48653  1.53109  4.54704  3.34422  3.70337  4.01827  2.45761  3.52851  4.37377  2.83514  3.87203  1.97658  2.87639  2.80826  3.11817  3.64411  5.68000  4.29304    157 e - - -
          2.68618  4.42225  2.77519  2.73123  3.46354  2.40513  3.72494  3.29354  2.67741  2.69355  4.24690  2.90347  2.73739  3.18146  2.89801  2.37887  2.77519  2.98518  4.58477  3.61503
          0.02689  4.02509  4.74744  0.61958  0.77255  0.48576  0.95510
    155   2.90481  4.61748  3.56162  3.11329  3.37120  3.75644  4.00951  2.74820  2.82859  1.29629  3.37299  3.50874  4.16411  2.51624  3.09435  3.12043  3.15102  2.70158  5.03293  3.74754    158 l - - -
          2.68618  4.42225  2.77519  2.73123  3.46354  2.40513  3.72494  3.29354  2.67741  2.69355  4.24690  2.90347  2.73739  3.18146  2.89801  2.37887  2.77519  2.98518  4.58477  3.61503
          0.02689  4.02509  4.74744  0.61958  0.77255  0.48576  0.95510
    156   3.18427  5.00812  3.69114  3.17333  4.40169  3.63992  3.94487  3.95597  2.31269  3.44427  4.44251  3.52033  4.13693  3.15941  0.76856  3.26233  3.44101  3.67383  5.42399  4.29809    159 r - - -
          2.68618  4.42225  2.77519  2.73123  3.46354  2.40513  3.72494  3.29354  2.67741  2.69355  4.24690  2.90347  2.73739  3.18146  2.89801  2.37887  2.77519  2.98518  4.58477  3.61503
          0.02689  4.02509  4.74744  0.61958  0.77255  0.48576  0.95510
    157   2.45465  5.10941  2.61470  1.58479  4.44390  3.35699  3.66807  3.86066  2.05211  3.41066  4.23274  2.86197  3.84670  2.81114  2.81581  2.74084  3.01850  3.49263  5.58686  4.22236    160 e - - -
          2.68618  4.42225  2.77519  2.73123  3.46354  2.40513  3.72494  3.29354  2.67741  2.69355  4.24690  2.90347  2.73739  3.18146  2.89801  2.37887  2.77519  2.98518  4.58477  3.61503
          0.02689  4.02509  4.74744  0.61958  0.77255  0.48576  0.95510
    158   2.69944  4.64886  3.25273  2.68490  3.55709  3.54023  3.34575  3.23671  2.41439  2.86230  3.74217  3.13608  3.92198  2.75482  2.24756  2.79640  2.92010  2.85948  4.94979  2.28183    161 r - - -
          2.68618  4.42225  2.77519  2.73123  3.46354  2.40513  3.72494  3.29354  2.67741  2.69355  4.24690  2.90347  2.73739  3.18146  2.89801  2.37887  2.77519  2.98518  4.58477  3.61503
          0.02689  4.02509  4.74744  0.61958  0.77255  0.48576  0.95510
    159   2.39611  4.31724  3.34558  3.17089  4.23153  3.04461  4.27530  3.77599  3.25503  3.48527  4.40012  3.36943  3.79653  3.59279  3.53464  0.88216  2.88812  3.27739  5.59224  4.31654    162 s - - -
          2.68618  4.42225  2.77519  2.73123  3.46354  2.40513  3.72494  3.29354  2.67741  2.69355  4.24690  2.90347  2.73739  3.18146  2.89801  2.37887  2.77519  2.98518  4.58477  3.61503
          0.02689  4.02509  4.74744  0.61958  0.77255  0.48576  0.95510
    160   3.17489  4.96114  3.28685  3.06447  3.40116  3.58476  0.85747  3.90143  2.90380  3.37516  4.43190  3.46668  4.14687  3.43336  3.15915  3.24489  3.48443  3.63377  4.86369  3.34821    163 h - - -
          2.68618  4.42225  2.77519  2.73123  3.46354  2.40513  3.72494  3.29354  2.67741  2.69355  4.24690  2.90347  2.73739  3.18146  2.89801  2.37887  2.77519  2.98518  4.58477  3.61503
          0.02689  4.02509  4.74744  0.61958  0.77255  0.48576  0.95510
    161   2.73881  4.27813  3.89524  3.34624  2.50459  3.75977  3.83833  2.64124  3.24469  2.27614  2.98798  3.60864  4.12621  3.49336  3.49160  3.04399  2.60784  2.48343  4.42946  1.86252    164 y - - -
          2.68618  4.42225  2.77519  2.73123  3.46354  2.40513  3.72494  3.29354  2.67741  2.69355  4.24690  2.90347  2.73739  3.18146  2.89801  2.37887  2.77519  2.98518  4.58477  3.61503
          0.02689  4.02509  4.74744  0.61958  0.77255  0.48576  0.95510
    162   2.96585  4.69526  3.58992  3.45271  4.43091  3.37425  4.51572  4.01796  3.52354  3.62729  4.68520  3.74295  0.58713  3.90765  3.74983  3.13863  3.41988  3.64553  5.57332  4.55440    165 P - - -
          2.68618  4.42225  2.77519  2.73123  3.46354  2.40513  3.72494  3.29354  2.67741  2.69355  4.24690  2.90347  2.73739  3.18146  2.89801  2.37887  2.77519  2.98518  4.58477  3.61503
          0.02689  4.02509  4.74744  0.61958  0.77255  0.48576  0.95510
    163   2.84088  5.37784  1.93708  1.66553  4.67186  3.27649  3.69812  4.17157  2.59245  3.66191  4.47094  2.73489  3.82853  2.07075  3.12771  2.75352  3.10338  3.74976  5.81499  4.35319    166 e - - -
          2.68618  4.42225  2.77519  2.73123  3.46354  2.40513  3.72494  3.29354  2.67741  2.69355  4.24690  2.90347  2.73739  3.18146  2.89801  2.37887  2.77519  2.98518  4.58477  3.61503
          0.02689  4.02509  4.74744  0.61958  0.77255  0.48576  0.95510
    164   2.83498  5.19592  2.11237  2.32046  4.53288  3.35391  3.69954  3.99291  1.42872  3.51899  4.34953  2.86369  3.86757  2.84682  2.84529  2.78983  3.08839  3.61132  5.64851  4.27817    167 k - - -
          2.68618  4.42225  2.77519  2.73123  3.46354  2.40513  3.72494  3.29354  2.67741  2.69355  4.24690  2.90347  2.73739  3.18146  2.89801  2.37887  2.77519  2.98518  4.58477  3.61503
          0.02689  4.02509  4.74744  0.61958  0.77255  0.48576  0.95510
    165   2.88660  4.69800  3.36596  2.92575  2.72128  3.67533  2.17593  3.30947  2.82387  2.87141  3.84463  3.30808  4.08639  3.19696  3.15441  2.69837  3.12657  3.07535  4.30750  1.82853    168 y - - -
          2.68618  4.42225  2.77519  2.73123  3.46354  2.40513  3.72494  3.29354  2.67741  2.69355  4.24690  2.90347  2.73739  3.18146  2.89801  2.37887  2.77519  2.98518  4.58477  3.61503
          0.02689  4.02509  4.74744  0.61958  0.77255  0.48576  0.95510
    166   3.22379  4.58058  4.46938  4.00698  1.69572  4.18987  3.70149  2.83010  3.86384  1.69000  3.45036  3.99991  4.49930  3.95198  3.97335  3.51433  3.44686  2.77747  3.93161  1.66140    169 y - - -
          2.68618  4.42225  2.77519  2.73123  3.46354  2.40513  3.72494  3.29354  2.67741  2.69355  4.24690  2.90347  2.73739  3.18146  2.89801  2.37887  2.77519  2.98518  4.58477  3.61503
          0.02689  4.02509  4.74744  0.61958  0.77255  0.48576  0.95510
    167   2.52293  4.53578  2.85809  2.73409  4.41904  1.19259  4.08060  3.95977  3.02809  3.59467  4.45146  2.45816  3.80709  3.32469  3.40328  2.63355  2.96506  3.45111  5.69406  4.40362    170 g - - -
          2.68618  4.42225  2.77519  2.73123  3.46354  2.40513  3.72494  3.29354  2.67741  2.69355  4.24690  2.90347  2.73739  3.18146  2.89801  2.37887  2.77519  2.98518  4.58477  3.61503
          0.02689  4.02509  4.74744  0.61958  0.77255  0.48576  0.95510
    168   3.01009  4.99534  3.01191  2.77152  4.18365  3.47191  3.93031  3.84023  2.58229  3.32714  4.35311  3.23169  4.02910  0.98524  2.86243  3.05251  3.30807  3.56112  5.42967  4.13451    171 q - - -
          2.68618  4.42225  2.77519  2.73123  3.46354  2.40513  3.72494  3.29354  2.67741  2.69355  4.24690  2.90347  2.73739  3.18146  2.89801  2.37887  2.77519  2.98518  4.58477  3.61503
          0.02689  4.02509  4.74744  0.61958  0.77255  0.48576  0.95510
    169   2.47536  4.40520  3.20686  3.02816  4.23388  3.10666  4.18818  3.72715  3.10899  3.41621  4.34134  3.30784  1.09984  3.47795  3.40670  2.47347  2.93789  3.27768  5.57330  4.30798    172 p - - -
          2.68618  4.42225  2.77519  2.73123  3.46354  2.40513  3.72494  3.29354  2.67741  2.69355  4.24690  2.90347  2.73739  3.18146  2.89801  2.37887  2.77519  2.98518  4.58477  3.61503
          0.02689  4.02509  4.74744  0.61958  0.77255  0.48576  0.95510
    170   3.17489  4.96114  3.28685  3.06447  3.40116  3.58476  0.85747  3.90143  2.90380  3.37516  4.43190  3.46668  4.14687  3.43336  3.15915  3.24489  3.48443  3.63377  4.86369  3.34821    173 h - - -
          2.68618  4.42225  2.77519  2.73123  3.46354  2.40513  3.72494  3.29354  2.67741  2.69355  4.24690  2.90347  2.73739  3.18146  2.89801  2.37887  2.77519  2.98518  4.58477  3.61503
          0.02689  4.02509  4.74744  0.61958  0.77255  0.48576  0.95510
    171   3.45825  4.81603  4.44812  4.19374  0.79153  4.10787  3.95340  2.96558  4.09750  2.30148  3.67455  4.19402  4.56467  4.22394  4.17942  3.71886  3.76029  2.96711  4.16127  2.51081    174 f - - -
          2.68618  4.42225  2.77519  2.73123  3.46354  2.40513  3.72494  3.29354  2.67741  2.69355  4.24690  2.90347  2.73739  3.18146  2.89801  2.37887  2.77519  2.98518  4.58477  3.61503
          0.02689  4.02509  4.74744  0.61958  0.77255  0.48576  0.95510
    172   3.25912  4.64589  4.65677  4.11085  3.07236  4.42170  4.71267  2.22899  3.91352  1.09403  1.78541  4.39599  4.65273  4.11885  4.07242  3.77524  3.48904  2.34712  5.11669  3.99999    175 l - - -
          2.68618  4.42225  2.77519  2.73123  3.46354  2.40513  3.72494  3.29354  2.67741  2.69355  4.24690  2.90347  2.73739  3.18146  2.89801  2.37887  2.77519  2.98518  4.58477  3.61503
          0.02689  4.02509  4.74744  0.61958  0.77255  0.48576  0.95510
    173   2.15009  4.34264  3.41115  2.94484  3.79824  3.30008  3.96953  2.97294  2.88231  2.53918  3.72822  3.28789  1.91048  3.23440  3.23119  2.65715  2.82381  2.53647  5.24600  3.99346    176 p - - -
          2.68618  4.42225  2.77519  2.73123  3.46354  2.40513  3.72494  3.29354  2.67741  2.69355  4.24690  2.90347  2.73739  3.18146  2.89801  2.37887  2.77519  2.98518  4.58477  3.61503
          0.02689  4.02509  4.74744  0.61958  0.77255  0.48576  0.95510
    174   2.38431  3.55453  2.70581  2.45475  3.96314  3.38992  3.17417  3.37353  2.46265  2.99431  3.81984  2.96229  3.80291  2.65815  2.91498  2.20349  2.81239  3.05919  5.25370  3.93185    177 s - - -
          2.68618  4.42225  2.77519  2.73123  3.46354  2.40513  3.72494  3.29354  2.67741  2.69355  4.24690  2.90347  2.73739  3.18146  2.89801  2.37887  2.77519  2.98518  4.58477  3.61503
          0.02689  4.02509  4.74744  0.61958  0.77255  0.48576  0.95510
    175   2.26691  3.60159  3.64188  3.07668  3.09938  3.60920  3.09026  2.71298  2.99230  2.42317  3.34037  3.41342  3.98682  3.27927  3.28992  2.87329  2.83779  2.50262  3.98519  2.33685    178 a - - -
          2.68618  4.42225  2.77519  2.73123  3.46354  2.40513  3.72494  3.29354  2.67741  2.69355  4.24690  2.90347  2.73739  3.18146  2.89801  2.37887  2.77519  2.98518  4.58477  3.61503
          0.02689  4.02509  4.74744  0.61958  0.77255  0.48576  0.95510
    176   1.83760  4.19448  3.55424  3.23642  4.12915  3.05369  4.24600  3.23766  3.21024  3.12878  4.05987  3.39117  3.77632  3.53860  3.49757  2.50470  1.31764  2.85912  5.55215  4.34111    179 t - - -
```
