## Supplementary Data: HMM library for "A Catalog of the Diversity and Ubiquity of Metabolic Organelles in Bacteria": Supplementary_Data_HMM_library.hmm (part 21 of 147)

```
          2.68618  4.42225  2.77519  2.73123  3.46354  2.40513  3.72494  3.29354  2.67741  2.69355  4.24690  2.90347  2.73739  3.18146  2.89801  2.37887  2.77519  2.98518  4.58477  3.61503
          0.02689  4.02509  4.74744  0.61958  0.77255  0.48576  0.95510
    177   2.94551  5.41276  1.16851  2.16774  4.67704  3.25237  3.79609  4.23364  2.78636  3.74979  4.62417  2.74556  3.87055  2.47954  3.34061  2.85202  3.23974  3.82983  5.88912  4.41188    180 d - - -
          2.68618  4.42225  2.77519  2.73123  3.46354  2.40513  3.72494  3.29354  2.67741  2.69355  4.24690  2.90347  2.73739  3.18146  2.89801  2.37887  2.77519  2.98518  4.58477  3.61503
          0.02689  4.02509  4.74744  0.61958  0.77255  0.48576  0.95510
    178   2.21442  4.31174  3.17639  2.89070  4.31224  1.62506  4.06858  3.74598  2.98055  3.39667  4.21875  3.18361  3.72649  3.29929  3.16896  1.78842  2.77003  3.23279  5.61982  4.36699    181 g - - -
          2.68618  4.42225  2.77519  2.73123  3.46354  2.40513  3.72494  3.29354  2.67741  2.69355  4.24690  2.90347  2.73739  3.18146  2.89801  2.37887  2.77519  2.98518  4.58477  3.61503
          0.02689  4.02509  4.74744  0.61958  0.77255  0.48576  0.95510
    179   2.24604  4.67090  3.01917  2.53499  4.04471  3.34978  3.46747  3.45679  2.46340  3.07241  3.90362  3.01153  2.32449  2.87055  2.56398  2.47954  2.84492  3.12180  5.31424  4.01049    182 a - - -
          2.68618  4.42225  2.77519  2.73123  3.46354  2.40513  3.72494  3.29354  2.67741  2.69355  4.24690  2.90347  2.73739  3.18146  2.89801  2.37887  2.77519  2.98518  4.58477  3.61503
          0.02689  4.02509  4.74744  0.61958  0.77255  0.48576  0.95510
    180   1.08822  4.19863  3.73210  3.40137  3.98479  3.13656  4.34061  2.91366  3.34389  2.89730  3.93583  3.51412  3.85222  3.66594  3.60791  2.58964  2.82189  2.34860  5.51001  4.28471    183 a - - -
          2.68618  4.42225  2.77519  2.73123  3.46354  2.40513  3.72494  3.29354  2.67741  2.69355  4.24690  2.90347  2.73739  3.18146  2.89801  2.37887  2.77519  2.98518  4.58477  3.61503
          0.02689  4.02509  4.74744  0.61958  0.77255  0.48576  0.95510
    181   3.21668  4.53342  4.84383  4.30133  3.25509  4.52531  4.91388  1.52014  4.16792  1.18341  3.05279  4.55029  4.75072  4.34095  4.32161  3.88422  3.45435  1.79952  5.29774  4.18002    184 l - - -
          2.68618  4.42225  2.77519  2.73123  3.46354  2.40513  3.72494  3.29354  2.67741  2.69355  4.24690  2.90347  2.73739  3.18146  2.89801  2.37887  2.77519  2.98518  4.58477  3.61503
          0.02689  4.02509  4.74744  0.61958  0.77255  0.48576  0.95510
    182   2.04140  4.38631  3.91292  3.47638  3.43055  3.67833  4.30561  2.41597  3.33914  1.31872  3.35622  3.74560  4.18380  3.68111  3.59105  3.07149  3.07642  2.31009  5.16091  3.93765    185 l - - -
          2.68618  4.42225  2.77519  2.73123  3.46354  2.40513  3.72494  3.29354  2.67741  2.69355  4.24690  2.90347  2.73739  3.18146  2.89801  2.37887  2.77519  2.98518  4.58477  3.61503
          0.02689  4.02509  4.74744  0.61958  0.77255  0.48576  0.95510
    183   1.37062  4.40177  3.24137  2.83989  4.10652  2.81196  3.93139  3.48346  2.73703  3.15785  4.01123  3.18560  3.79177  3.15501  2.57683  2.57350  2.81657  3.09189  5.41738  4.16702    186 a - - -
          2.68618  4.42225  2.77519  2.73123  3.46354  2.40513  3.72494  3.29354  2.67741  2.69355  4.24690  2.90347  2.73739  3.18146  2.89801  2.37887  2.77519  2.98518  4.58477  3.61503
          0.02689  4.02509  4.74744  0.61958  0.77255  0.48576  0.95510
    184   3.11498  4.43664  4.76136  4.23127  3.44169  4.44815  4.90635  1.65395  4.11398  1.65910  3.25399  4.47361  4.72319  4.34813  4.30573  3.80831  3.36457  1.16980  5.40230  4.22621    187 v - - -
          2.68618  4.42225  2.77519  2.73123  3.46354  2.40513  3.72494  3.29354  2.67741  2.69355  4.24690  2.90347  2.73739  3.18146  2.89801  2.37887  2.77519  2.98518  4.58477  3.61503
          0.02689  4.02509  4.74744  0.61958  0.77255  0.48576  0.95510
    185   2.85659  4.85399  2.80347  2.70562  4.24217  3.29164  4.05411  3.98803  2.97206  3.61820  4.57439  0.91375  3.95207  3.32914  3.33018  2.91922  3.24472  3.59467  5.53072  4.18110    188 n - - -
          2.68618  4.42225  2.77519  2.73123  3.46354  2.40513  3.72494  3.29354  2.67741  2.69355  4.24690  2.90347  2.73739  3.18146  2.89801  2.37887  2.77519  2.98518  4.58477  3.61503
          0.02689  4.02509  4.74744  0.61958  0.77255  0.48576  0.95510
    186   3.08490  5.19287  3.51077  2.82775  4.65932  3.69234  3.62259  4.00126  1.31358  3.43364  4.30646  3.22305  4.05694  2.75657  1.52668  3.07817  3.24636  3.68360  5.46576  4.30727    189 k - - -
          2.68618  4.42225  2.77519  2.73123  3.46354  2.40513  3.72494  3.29354  2.67741  2.69355  4.24690  2.90347  2.73739  3.18146  2.89801  2.37887  2.77519  2.98518  4.58477  3.61503
          0.02689  4.02509  4.74744  0.61958  0.77255  0.48576  0.95510
    187   2.10232  4.30115  4.09137  3.57403  3.48369  3.82415  4.36249  2.12435  3.46918  1.83716  3.37403  3.84475  4.26270  3.76449  3.73046  3.16826  3.05058  1.54387  5.17949  3.97199    190 v - - -
          2.68618  4.42225  2.77519  2.73123  3.46354  2.40513  3.72494  3.29354  2.67741  2.69355  4.24690  2.90347  2.73739  3.18146  2.89801  2.37887  2.77519  2.98518  4.58477  3.61503
          0.02689  4.02509  4.74744  0.61958  0.77255  0.48576  0.95510
    188   3.18427  5.00812  3.69114  3.17333  4.40169  3.63992  3.94487  3.95597  2.31269  3.44427  4.44251  3.52033  4.13693  3.15941  0.76856  3.26233  3.44101  3.67383  5.42399  4.29809    191 r - - -
          2.68618  4.42225  2.77519  2.73123  3.46354  2.40513  3.72494  3.29354  2.67741  2.69355  4.24690  2.90347  2.73739  3.18146  2.89801  2.37887  2.77519  2.98518  4.58477  3.61503
          0.02689  4.02509  4.74744  0.61958  0.77255  0.48576  0.95510
    189   2.09387  2.63561  3.89011  3.45934  3.87470  3.09554  4.27085  2.98727  3.35454  2.90068  3.82523  3.51161  3.79664  3.64047  3.59997  2.52243  1.45147  2.65589  5.34182  4.15295    192 t - - -
          2.68618  4.42225  2.77519  2.73123  3.46354  2.40513  3.72494  3.29354  2.67741  2.69355  4.24690  2.90347  2.73739  3.18146  2.89801  2.37887  2.77519  2.98518  4.58477  3.61503
          0.02689  4.02509  4.74744  0.61958  0.77255  0.48576  0.95510
    190   2.42524  4.21330  4.02355  3.46475  3.02252  3.80349  4.17880  2.20593  3.37475  1.96151  3.27820  3.74565  4.18469  3.63580  3.62526  3.10440  2.60915  1.62124  4.95288  3.74843    193 v - - -
          2.68618  4.42225  2.77519  2.73123  3.46354  2.40513  3.72494  3.29354  2.67741  2.69355  4.24690  2.90347  2.73739  3.18146  2.89801  2.37887  2.77519  2.98518  4.58477  3.61503
          0.02689  4.02509  4.74744  0.61958  0.77255  0.48576  0.95510
    191   1.77761  4.24119  3.98422  3.57804  3.75704  3.46710  4.43538  2.30550  3.49896  2.55176  3.65870  3.73826  4.08399  3.80649  3.75439  2.88800  2.95341  1.36261  5.39683  4.17834    194 v - - -
          2.68618  4.42225  2.77519  2.73123  3.46354  2.40513  3.72494  3.29354  2.67741  2.69355  4.24690  2.90347  2.73739  3.18146  2.89801  2.37887  2.77519  2.98518  4.58477  3.61503
          0.02689  4.02509  4.74744  0.61958  0.77255  0.48576  0.95510
    192   3.18427  5.00812  3.69114  3.17333  4.40169  3.63992  3.94487  3.95597  2.31269  3.44427  4.44251  3.52033  4.13693  3.15941  0.76856  3.26233  3.44101  3.67383  5.42399  4.29809    195 r - - -
          2.68618  4.42225  2.77519  2.73123  3.46354  2.40513  3.72494  3.29354  2.67741  2.69355  4.24690  2.90347  2.73739  3.18146  2.89801  2.37887  2.77519  2.98518  4.58477  3.61503
          0.02689  4.02509  4.74744  0.61958  0.77255  0.48576  0.95510
    193   2.69652  5.04061  2.72629  2.14986  4.34483  2.92388  3.43953  3.78786  2.35107  3.32365  4.12392  2.86891  3.81804  1.94462  2.71028  2.51546  2.93285  3.41767  5.49856  4.13567    196 q - - -
          2.68618  4.42225  2.77519  2.73123  3.46354  2.40513  3.72494  3.29354  2.67741  2.69355  4.24690  2.90347  2.73739  3.18146  2.89801  2.37887  2.77519  2.98518  4.58477  3.61503
          0.02689  4.02509  4.74744  0.61958  0.77255  0.48576  0.95510
    194   1.59485  4.18403  3.56731  3.23412  4.12705  3.04505  4.23781  3.25785  3.20998  3.13695  4.05455  3.38587  3.76658  3.52948  3.50203  2.49099  1.49839  2.87041  5.54383  4.33460    197 t - - -
          2.68618  4.42225  2.77519  2.73123  3.46354  2.40513  3.72494  3.29354  2.67741  2.69355  4.24690  2.90347  2.73739  3.18146  2.89801  2.37887  2.77519  2.98518  4.58477  3.61503
          0.02689  4.02509  4.74744  0.61958  0.77255  0.48576  0.95510
    195   3.09089  5.22592  2.56202  0.82634  4.59241  3.37774  3.98099  4.07700  2.88130  3.67069  4.64056  3.02951  3.99035  3.19510  3.30408  3.05927  3.39713  3.74605  5.73522  4.46059    198 e - - -
          2.68618  4.42225  2.77519  2.73123  3.46354  2.40513  3.72494  3.29354  2.67741  2.69355  4.24690  2.90347  2.73739  3.18146  2.89801  2.37887  2.77519  2.98518  4.58477  3.61503
          0.02689  4.02509  4.74744  0.61958  0.77255  0.48576  0.95510
    196   3.33002  4.74841  4.43394  4.07687  3.19997  4.17458  4.68490  2.41486  3.84312  0.70779  3.17954  4.33748  4.58523  4.17477  3.99325  3.76683  3.61819  2.49136  5.13215  3.88991    199 l - - -
          2.68618  4.42225  2.77519  2.73123  3.46354  2.40513  3.72494  3.29354  2.67741  2.69355  4.24690  2.90347  2.73739  3.18146  2.89801  2.37887  2.77519  2.98518  4.58477  3.61503
          0.02689  4.02509  4.74744  0.61958  0.77255  0.48576  0.95510
    197   1.45418  4.47411  2.98316  2.45289  4.14347  3.17177  3.91256  3.50387  2.80301  3.19499  4.04737  3.08995  3.78837  3.12991  3.19687  2.14863  2.84204  3.11737  5.46882  4.18559    200 a - - -
          2.68618  4.42225  2.77519  2.73123  3.46354  2.40513  3.72494  3.29354  2.67741  2.69355  4.24690  2.90347  2.73739  3.18146  2.89801  2.37887  2.77519  2.98518  4.58477  3.61503
          0.02689  4.02509  4.74744  0.61958  0.77255  0.48576  0.95510
    198   1.05604  2.88502  3.97352  3.60331  4.01037  3.03479  4.39797  3.09069  3.49654  3.02951  3.97614  3.56188  3.78120  3.77468  3.71370  2.49174  2.73916  2.72968  5.48038  4.29907    201 a - - -
          2.68618  4.42225  2.77519  2.73123  3.46354  2.40513  3.72494  3.29354  2.67741  2.69355  4.24690  2.90347  2.73739  3.18146  2.89801  2.37887  2.77519  2.98518  4.58477  3.61503
          0.02689  4.02509  4.74744  0.61958  0.77255  0.48576  0.95510
    199   2.95042  4.49396  3.97417  3.52586  2.61615  3.86305  3.82095  2.72169  3.37535  2.40025  3.54588  3.73025  4.27914  3.66207  3.60060  3.21539  3.21727  2.07556  4.26889  1.41771    202 y - - -
          2.68618  4.42225  2.77519  2.73123  3.46354  2.40513  3.72494  3.29354  2.67741  2.69355  4.24690  2.90347  2.73739  3.18146  2.89801  2.37887  2.77519  2.98518  4.58477  3.61503
          0.02689  4.02509  4.74744  0.61958  0.77255  0.48576  0.95510
    200   2.05220  4.84162  2.94111  2.31720  4.11781  3.31722  3.61899  3.53147  2.26745  3.11701  3.93265  2.94349  3.81807  2.61137  2.52521  2.65443  2.60215  3.20012  5.33780  4.01233    203 a - - -
          2.68618  4.42225  2.77519  2.73123  3.46354  2.40513  3.72494  3.29354  2.67741  2.69355  4.24690  2.90347  2.73739  3.18146  2.89801  2.37887  2.77519  2.98518  4.58477  3.61503
          0.02689  4.02509  4.74744  0.61958  0.77255  0.48576  0.95510
    201   0.81435  4.27445  3.62315  3.42433  4.20975  3.09435  4.42756  3.35852  3.44466  3.23284  4.24993  3.53357  3.84826  3.77227  3.68299  2.62446  2.91253  2.98636  5.62159  4.43962    204 a - - -
          2.68618  4.42225  2.77519  2.73123  3.46354  2.40513  3.72494  3.29354  2.67741  2.69355  4.24690  2.90347  2.73739  3.18146  2.89801  2.37887  2.77519  2.98518  4.58477  3.61503
          0.02689  4.02509  4.74744  0.61958  0.77255  0.48576  0.95510
    202   3.45825  4.81603  4.44812  4.19374  0.79153  4.10787  3.95340  2.96558  4.09750  2.30148  3.67455  4.19402  4.56467  4.22394  4.17942  3.71886  3.76029  2.96711  4.16127  2.51081    205 f - - -
          2.68618  4.42225  2.77519  2.73123  3.46354  2.40513  3.72494  3.29354  2.67741  2.69355  4.24690  2.90347  2.73739  3.18146  2.89801  2.37887  2.77519  2.98518  4.58477  3.61503
          0.02689  4.02509  4.74744  0.61958  0.77255  0.48576  0.95510
    203   2.79774  4.51443  3.28237  2.66212  4.30574  3.53224  3.63174  3.68252  1.85532  3.22505  4.06695  3.10663  3.92802  2.77748  1.56672  2.61529  3.01408  3.35722  5.37328  4.13200    206 r - - -
          2.68618  4.42225  2.77519  2.73123  3.46354  2.40513  3.72494  3.29354  2.67741  2.69355  4.24690  2.90347  2.73739  3.18146  2.89801  2.37887  2.77519  2.98518  4.58477  3.61503
          0.02689  4.02509  4.74744  0.61958  0.77255  0.48576  0.95510
    204   3.15998  5.30397  0.72157  2.44238  4.70300  3.33206  4.07440  4.32728  3.18878  3.90937  4.89317  3.00552  3.99587  3.31546  3.72392  3.10675  3.50263  3.95099  5.84132  4.55374    207 d - - -
          2.68618  4.42225  2.77519  2.73123  3.46354  2.40513  3.72494  3.29354  2.67741  2.69355  4.24690  2.90347  2.73739  3.18146  2.89801  2.37887  2.77519  2.98518  4.58477  3.61503
          0.02689  4.02509  4.74744  0.61958  0.77255  0.48576  0.95510
    205   2.17804  4.57833  3.14784  2.37901  3.78864  3.46212  3.69013  3.12437  2.50527  2.56862  3.68056  3.07421  3.85898  2.89520  2.50291  2.70070  2.83169  2.56621  5.13408  3.85331    208 a - - -
          2.68618  4.42225  2.77519  2.73123  3.46354  2.40513  3.72494  3.29354  2.67741  2.69355  4.24690  2.90347  2.73739  3.18146  2.89801  2.37887  2.77519  2.98518  4.58477  3.61503
          0.02689  4.02509  4.74744  0.61958  0.77255  0.48576  0.95510
    206   2.91604  5.50905  1.71595  1.59731  4.79577  3.24264  3.74467  4.31775  2.72637  3.80027  4.62861  2.05310  3.84195  2.89996  3.31303  2.80376  3.19472  3.88120  5.95430  4.44977    209 e - - -
          2.68618  4.42225  2.77519  2.73123  3.46354  2.40513  3.72494  3.29354  2.67741  2.69355  4.24690  2.90347  2.73739  3.18146  2.89801  2.37887  2.77519  2.98518  4.58477  3.61503
          0.02689  4.02509  4.74744  0.61958  0.77255  0.48576  0.95510
    207   2.86527  4.62317  3.57011  3.49011  4.62505  0.52816  4.59887  4.26391  3.69199  3.89823  4.87687  3.73474  4.01908  4.00427  3.90917  3.04194  3.35840  3.76278  5.67765  4.73288    210 G - - -
          2.68618  4.42225  2.77519  2.73123  3.46354  2.40513  3.72494  3.29354  2.67741  2.69355  4.24690  2.90347  2.73739  3.18146  2.89801  2.37887  2.77519  2.98518  4.58477  3.61503
          0.02689  4.02509  4.74744  0.61958  0.77255  0.48576  0.95510
    208   2.20033  4.58548  2.97223  2.57659  4.03548  2.86635  3.78015  3.42143  2.62678  2.67763  3.93338  1.95832  3.80721  2.97529  3.04259  2.62211  2.84460  3.07939  5.35050  4.04328    211 n - - -
          2.68618  4.42225  2.77519  2.73123  3.46354  2.40513  3.72494  3.29354  2.67741  2.69355  4.24690  2.90347  2.73739  3.18146  2.89801  2.37887  2.77519  2.98518  4.58477  3.61503
          0.02689  4.02509  4.74744  0.61958  0.77255  0.48576  0.95510
    209   2.59837  3.26099  3.99225  3.44787  3.39119  3.62852  4.14957  2.32088  3.33721  2.20080  3.34981  3.68004  3.22887  3.60955  3.57754  2.95967  2.88612  1.49873  4.95582  3.74889    212 v - - -
          2.68618  4.42225  2.77519  2.73123  3.46354  2.40513  3.72494  3.29354  2.67741  2.69355  4.24690  2.90347  2.73739  3.18146  2.89801  2.37887  2.77519  2.98518  4.58477  3.61503
          0.02689  4.02509  4.74744  0.61958  0.77255  0.48576  0.95510
    210   2.38381  4.40314  3.33822  2.84535  3.75549  3.40181  3.87161  2.68656  2.57314  2.75165  3.67285  3.24056  3.89437  3.12727  3.08427  2.72300  1.71193  2.66021  5.16856  3.91875    213 t - - -
          2.68618  4.42225  2.77519  2.73123  3.46354  2.40513  3.72494  3.29354  2.67741  2.69355  4.24690  2.90347  2.73739  3.18146  2.89801  2.37887  2.77519  2.98518  4.58477  3.61503
          0.02689  4.02509  4.74744  0.61958  0.77255  0.48576  0.95510
    211   3.18427  5.00812  3.69114  3.17333  4.40169  3.63992  3.94487  3.95597  2.31269  3.44427  4.44251  3.52033  4.13693  3.15941  0.76856  3.26233  3.44101  3.67383  5.42399  4.29809    214 r - - -
          2.68618  4.42225  2.77519  2.73123  3.46354  2.40513  3.72494  3.29354  2.67741  2.69355  4.24690  2.90347  2.73739  3.18146  2.89801  2.37887  2.77519  2.98518  4.58477  3.61503
          0.02689  4.02509  4.74744  0.61958  0.77255  0.48576  0.95510
    212   2.63609  4.90401  2.61677  1.90347  4.21971  2.43565  3.65860  3.64706  2.48883  3.23330  4.04481  2.87255  3.43077  2.80787  2.96908  2.64252  2.89267  2.87128  5.45516  4.09140    215 e - - -
          2.68618  4.42225  2.77519  2.73123  3.46354  2.40513  3.72494  3.29354  2.67741  2.69355  4.24690  2.90347  2.73739  3.18146  2.89801  2.37887  2.77519  2.98518  4.58477  3.61503
          0.02689  4.02509  4.74744  0.61958  0.77255  0.48576  0.95510
    213   3.15998  5.30397  0.72157  2.44238  4.70300  3.33206  4.07440  4.32728  3.18878  3.90937  4.89317  3.00552  3.99587  3.31546  3.72392  3.10675  3.50263  3.95099  5.84132  4.55374    216 d - - -
          2.68618  4.42225  2.77519  2.73123  3.46354  2.40513  3.72494  3.29354  2.67741  2.69355  4.24690  2.90347  2.73739  3.18146  2.89801  2.37887  2.77519  2.98518  4.58477  3.61503
          0.02689  4.02509  4.74744  0.61958  0.77255  0.48576  0.95510
    214   3.18237  4.51158  4.78882  4.23109  3.20932  4.46640  4.81623  1.34059  4.09117  1.49410  2.31589  4.47761  4.69220  4.25923  4.23928  3.81077  3.41340  1.98639  5.21817  4.10935    217 i - - -
          2.68618  4.42225  2.77519  2.73123  3.46354  2.40513  3.72494  3.29354  2.67741  2.69355  4.24690  2.90347  2.73739  3.18146  2.89801  2.37887  2.77519  2.98518  4.58477  3.61503
          0.02689  4.02509  4.74744  0.61958  0.77255  0.48576  0.95510
    215   2.88987  4.35405  4.22758  3.68849  3.28290  4.01387  4.37838  1.51333  3.54456  1.57599  3.17619  3.96646  3.56547  3.82298  3.76645  3.33837  3.13784  2.05758  5.05404  3.86346    218 i - - -
          2.68618  4.42225  2.77519  2.73123  3.46354  2.40513  3.72494  3.29354  2.67741  2.69355  4.24690  2.90347  2.73739  3.18146  2.89801  2.37887  2.77519  2.98518  4.58477  3.61503
          0.02689  4.02509  4.74744  0.61958  0.77255  0.48576  0.95510
    216   2.75696  4.70906  3.30358  2.71753  3.91036  3.56584  3.67715  3.28280  2.14133  1.93224  3.78450  3.15825  3.94474  2.47642  2.30421  2.85116  2.96733  3.02944  5.17543  3.93246    219 l - - -
          2.68618  4.42225  2.77519  2.73123  3.46354  2.40513  3.72494  3.29354  2.67741  2.69355  4.24690  2.90347  2.73739  3.18146  2.89801  2.37887  2.77519  2.98518  4.58477  3.61503
          0.02689  4.02509  4.74744  0.61958  0.77255  0.48576  0.95510
    217   1.51174  4.20255  3.39119  3.17460  4.37081  1.43934  4.28716  3.73684  3.29397  3.47282  4.32197  3.33189  3.72280  3.57159  3.59534  2.44588  2.76469  3.19670  5.70679  4.50902    220 g - - -
          2.68618  4.42225  2.77519  2.73123  3.46354  2.40513  3.72494  3.29354  2.67741  2.69355  4.24690  2.90347  2.73739  3.18146  2.89801  2.37887  2.77519  2.98518  4.58477  3.61503
          0.02689  4.02509  4.74744  0.61958  0.77255  0.48576  0.95510
    218   3.29570  4.64056  4.79896  4.23566  2.51159  4.50276  4.69617  2.24923  4.10532  0.91929  2.43255  4.48521  4.68814  4.19650  4.22536  3.83880  3.51209  2.40226  4.99584  3.82166    221 l - - -
          2.68618  4.42225  2.77519  2.73123  3.46354  2.40513  3.72494  3.29354  2.67741  2.69355  4.24690  2.90347  2.73739  3.18146  2.89801  2.37887  2.77519  2.98518  4.58477  3.61503
          0.02689  4.02509  4.74744  0.61958  0.77255  0.48576  0.95510
    219   2.85659  4.85399  2.80347  2.70562  4.24217  3.29164  4.05411  3.98803  2.97206  3.61820  4.57439  0.91375  3.95207  3.32914  3.33018  2.91922  3.24472  3.59467  5.53072  4.18110    222 n - - -
          2.68618  4.42225  2.77519  2.73123  3.46354  2.40513  3.72494  3.29354  2.67741  2.69355  4.24690  2.90347  2.73739  3.18146  2.89801  2.37887  2.77519  2.98518  4.58477  3.61503
          0.02689  4.02509  4.74744  0.61958  0.77255  0.48576  0.95510
    220   3.18427  5.00812  3.69114  3.17333  4.40169  3.63992  3.94487  3.95597  2.31269  3.44427  4.44251  3.52033  4.13693  3.15941  0.76856  3.26233  3.44101  3.67383  5.42399  4.29809    223 r - - -
          2.68618  4.42225  2.77519  2.73123  3.46354  2.40513  3.72494  3.29354  2.67741  2.69355  4.24690  2.90347  2.73739  3.18146  2.89801  2.37887  2.77519  2.98518  4.58477  3.61503
          0.02689  4.02509  4.74744  0.61958  0.77255  0.48576  0.95510
    221   3.30510  4.67850  4.71475  4.17124  3.06503  4.47902  4.76695  2.21867  3.96976  0.89660  2.25076  4.45830  4.69414  4.16511  4.12134  3.83903  3.53379  2.35031  5.13762  4.02827    224 l - - -
          2.68618  4.42225  2.77519  2.73123  3.46354  2.40513  3.72494  3.29354  2.67741  2.69355  4.24690  2.90347  2.73739  3.18146  2.89801  2.37887  2.77519  2.98518  4.58477  3.61503
          0.02689  4.02509  4.74744  0.61958  0.77255  0.48576  0.95510
    222   2.39611  4.31724  3.34558  3.17089  4.23153  3.04461  4.27530  3.77599  3.25503  3.48527  4.40012  3.36943  3.79653  3.59279  3.53464  0.88216  2.88812  3.27739  5.59224  4.31654    225 s - - -
          2.68618  4.42225  2.77519  2.73123  3.46354  2.40513  3.72494  3.29354  2.67741  2.69355  4.24690  2.90347  2.73739  3.18146  2.89801  2.37887  2.77519  2.98518  4.58477  3.61503
          0.02689  4.02509  4.74744  0.61958  0.77255  0.48576  0.95510
    223   2.39611  4.31724  3.34558  3.17089  4.23153  3.04461  4.27530  3.77599  3.25503  3.48527  4.40012  3.36943  3.79653  3.59279  3.53464  0.88216  2.88812  3.27739  5.59224  4.31654    226 s - - -
          2.68618  4.42225  2.77519  2.73123  3.46354  2.40513  3.72494  3.29354  2.67741  2.69355  4.24690  2.90347  2.73739  3.18146  2.89801  2.37887  2.77519  2.98518  4.58477  3.61503
          0.02689  4.02509  4.74744  0.61958  0.77255  0.48576  0.95510
    224   3.27804  4.62431  4.79409  4.22720  2.51896  4.48585  4.69222  2.25201  4.09827  0.96949  2.24396  4.47416  4.67420  4.18738  4.21576  3.81962  3.49410  2.40421  4.99905  3.84146    227 l - - -
          2.68618  4.42225  2.77519  2.73123  3.46354  2.40513  3.72494  3.29354  2.67741  2.69355  4.24690  2.90347  2.73739  3.18146  2.89801  2.37887  2.77519  2.98518  4.58477  3.61503
          0.02689  4.02509  4.74744  0.61958  0.77255  0.48576  0.95510
    225   3.24456  4.60693  4.72499  4.15896  2.68892  4.44059  4.66581  2.25048  4.02832  1.12881  1.80979  4.41774  4.64446  4.14310  4.16334  3.77111  3.46315  2.38636  5.01150  3.86162    228 l - - -
          2.68618  4.42225  2.77519  2.73123  3.46354  2.40513  3.72494  3.29354  2.67741  2.69355  4.24690  2.90347  2.73739  3.18146  2.89801  2.37887  2.77519  2.98518  4.58477  3.61503
          0.02689  4.02509  4.74744  0.61958  0.77255  0.48576  0.95510
    226   3.50111  4.82847  4.42625  4.05085  2.02500  4.24726  3.49811  3.36387  3.81127  2.74495  3.94543  3.96047  4.58687  3.95996  3.91898  3.62759  3.72750  3.24707  1.37499  1.58437    229 w - - -
          2.68618  4.42225  2.77519  2.73123  3.46354  2.40513  3.72494  3.29354  2.67741  2.69355  4.24690  2.90347  2.73739  3.18146  2.89801  2.37887  2.77519  2.98518  4.58477  3.61503
          0.02689  4.02509  4.74744  0.61958  0.77255  0.48576  0.95510
    227   3.21007  4.53180  4.79045  4.28302  3.31331  4.49983  4.91212  1.15164  4.11098  1.51808  3.15221  4.52904  4.76037  4.35402  4.27996  3.88429  3.45915  1.84063  5.33204  4.14201    230 i - - -
          2.68618  4.42225  2.77519  2.73123  3.46354  2.40513  3.72494  3.29354  2.67741  2.69355  4.24690  2.90347  2.73739  3.18146  2.89801  2.37887  2.77519  2.98518  4.58477  3.61503
          0.02689  4.02509  4.74744  0.61958  0.77255  0.48576  0.95510
    228   3.21303  4.55643  4.79572  4.21966  2.26870  4.42956  4.66082  2.14649  4.09433  1.11305  2.20930  4.44206  4.63106  4.17333  4.19714  3.75801  3.42930  2.36835  4.98237  3.84476    231 l - - -
          2.68618  4.42225  2.77519  2.73123  3.46354  2.40513  3.72494  3.29354  2.67741  2.69355  4.24690  2.90347  2.73739  3.18146  2.89801  2.37887  2.77519  2.98518  4.58477  3.61503
          0.02689  4.02509  4.74744  0.61958  0.77255  0.48576  0.95510
    229   2.77605  4.52102  3.36831  2.55741  3.54038  3.62094  3.96463  2.75137  2.83665  2.36556  1.65261  3.37903  4.06184  3.25989  3.14126  2.98381  3.03392  2.61343  5.10008  3.85289    232 m - - -
          2.68618  4.42225  2.77519  2.73123  3.46354  2.40513  3.72494  3.29354  2.67741  2.69355  4.24690  2.90347  2.73739  3.18146  2.89801  2.37887  2.77519  2.98518  4.58477  3.61503
          0.02689  4.02509  4.74744  0.61958  0.77255  0.48576  0.95510
    230   2.92719  3.50229  4.60138  4.10791  3.50713  4.08822  4.74123  1.06440  3.95173  2.14808  3.39168  4.26539  4.51410  4.22862  4.13341  3.48905  3.22411  1.75624  5.33307  4.11031    233 i - - -
          2.68618  4.42225  2.77519  2.73123  3.46354  2.40513  3.72494  3.29354  2.67741  2.69355  4.24690  2.90347  2.73739  3.18146  2.89801  2.37887  2.77519  2.98518  4.58477  3.61503
          0.02689  4.02509  4.74744  0.61958  0.77255  0.48576  0.95510
    231   3.01049  5.19752  3.35969  2.71695  4.64012  3.64659  3.60023  3.99372  1.31673  3.42656  4.27558  3.14627  4.01040  2.35350  1.85306  2.99234  3.17849  3.65975  5.47520  4.28266    234 k - - -
          2.68618  4.42225  2.77519  2.73123  3.46354  2.40513  3.72494  3.29354  2.67741  2.69355  4.24690  2.90347  2.73739  3.18146  2.89801  2.37887  2.77519  2.98518  4.58477  3.61503
          0.02689  4.02509  4.74744  0.61958  0.77255  0.48576  0.95510
    232   2.62261  4.00224  3.41589  2.67298  3.53926  3.55119  3.77647  2.86685  2.50870  1.75936  3.48567  3.26037  3.93793  3.06689  2.79004  2.81854  2.85320  2.64370  4.95566  3.72106    235 l - - -
          2.68618  4.42225  2.77519  2.73123  3.46354  2.40513  3.72494  3.29354  2.67741  2.69355  4.24690  2.90347  2.73739  3.18146  2.89801  2.37887  2.77519  2.98518  4.58477  3.61503
          0.06856  4.02509  3.02829  0.61958  0.77255  0.48576  0.95510
    233   2.48141  4.98215  3.19278  2.63197  4.38990  3.51986  3.62292  3.75286  1.42087  3.28036  4.12886  3.08146  3.92832  2.76491  2.09716  2.85000  3.04704  3.42284  5.41348  4.17553    236 k - - -
          2.68618  4.42225  2.77519  2.73123  3.46354  2.40513  3.72494  3.29354  2.67741  2.69355  4.24690  2.90347  2.73739  3.18146  2.89801  2.37887  2.77519  2.98518  4.58477  3.61503
          0.02802  3.98455  4.70690  0.61958  0.77255  0.52715  0.89229
    234   1.17946  4.13792  3.42022  3.14907  4.27205  2.56983  4.22000  3.65806  3.22057  3.37336  4.20453  3.29354  3.67662  3.50090  3.52650  2.02946  2.69192  3.12265  5.62475  4.41694    237 a - - -
          2.68605  4.42227  2.77505  2.73125  3.46356  2.40515  3.72496  3.29356  2.67743  2.69357  4.24692  2.90348  2.73741  3.18148  2.89803  2.37889  2.77521  2.98520  4.58479  3.61505
          0.09929  2.45941  4.70690  0.64906  0.73926  0.52715  0.89229
    235   2.80937  4.57269  3.50601  3.42017  4.55851  0.57536  4.53270  4.18625  3.61662  3.82607  4.80343  3.67044  3.96739  3.93199  3.83949  2.98466  3.29934  3.69295  5.62315  4.66452    240 G - - -
          2.68618  4.42225  2.77519  2.73123  3.46354  2.40513  3.72494  3.29354  2.67741  2.69355  4.24690  2.90347  2.73739  3.18146  2.89801  2.37887  2.77519  2.98518  4.58477  3.61503
          0.02802  3.98455  4.70690  0.61958  0.77255  0.46073  0.99649
    236   2.93187  5.16823  3.27487  2.64209  4.58114  3.60270  3.34287  3.95669  1.63498  3.40335  4.23436  3.09440  3.96750  2.08155  1.80908  2.91241  3.11074  3.61028  5.46798  4.24253    241 k - - -
          2.68618  4.42225  2.77519  2.73123  3.46354  2.40513  3.72494  3.29354  2.67741  2.69355  4.24690  2.90347  2.73739  3.18146  2.89801  2.37887  2.77519  2.98518  4.58477  3.61503
          0.02689  4.02509  4.74744  0.61958  0.77255  0.48576  0.95510
    237   2.68822  4.65393  2.92102  2.31465  3.63508  2.66752  3.73317  3.27241  2.65317  2.92486  3.81172  3.05854  3.89705  3.00241  3.04970  2.77897  2.94471  3.00054  5.05384  2.03422    242 y - - -
          2.68618  4.42225  2.77519  2.73123  3.46354  2.40513  3.72494  3.29354  2.67741  2.69355  4.24690  2.90347  2.73739  3.18146  2.89801  2.37887  2.77519  2.98518  4.58477  3.61503
          0.02689  4.02509  4.74744  0.61958  0.77255  0.48576  0.95510
    238   2.62882  5.08930  2.69068  1.79508  4.42021  3.36860  3.63203  3.85798  1.89419  3.38410  4.18631  2.86474  3.16136  2.76434  2.76635  2.69808  2.96563  3.47885  5.54736  4.18288    243 e - - -
          2.68618  4.42225  2.77519  2.73123  3.46354  2.40513  3.72494  3.29354  2.67741  2.69355  4.24690  2.90347  2.73739  3.18146  2.89801  2.37887  2.77519  2.98518  4.58477  3.61503
          0.02689  4.02509  4.74744  0.61958  0.77255  0.48576  0.95510
    239   2.76494  5.01820  3.10064  2.29594  4.34480  3.50392  2.86002  3.75203  1.96405  2.98850  4.08367  3.00572  3.88351  2.72013  1.90193  2.76300  2.97089  3.40750  5.40788  4.12058    244 r - - -
          2.68618  4.42225  2.77519  2.73123  3.46354  2.40513  3.72494  3.29354  2.67741  2.69355  4.24690  2.90347  2.73739  3.18146  2.89801  2.37887  2.77519  2.98518  4.58477  3.61503
          0.06856  4.02509  3.02829  0.61958  0.77255  0.48576  0.95510
    240   2.32614  4.90522  2.88945  2.21301  4.19276  2.98766  3.44241  3.62042  2.12132  3.18070  3.98059  2.89979  3.79426  2.72179  2.50960  2.62492  2.68598  3.26834  5.37831  4.03466    245 k - - -
          2.68620  4.42227  2.77521  2.73125  3.46356  2.40509  3.72496  3.29356  2.67735  2.69357  4.24692  2.90348  2.73741  3.18148  2.89803  2.37883  2.77521  2.98510  4.58479  3.61505
          0.08930  2.46004        *  0.64884  0.73950  0.00000        *
//
HMMER3/f [3.1b2 | February 2015]
NAME  HMM01923cobtr_3_eut2.EUT2I
LENG  250
ALPH  amino
RF    no
MM    no
CONS  yes
CS    no
MAP   yes
DATE  Thu Nov 19 22:37:39 2020
NSEQ  106
EFFN  1.012512
CKSUM 4135536018
STATS LOCAL MSV      -11.0016  0.70291
STATS LOCAL VITERBI  -11.4583  0.70291
STATS LOCAL FORWARD   -5.2077  0.70291
HMM          A        C        D        E        F        G        H        I        K        L        M        N        P        Q        R        S        T        V        W        Y   
            m->m     m->i     m->d     i->m     i->i     d->m     d->d
  COMPO   2.64693  4.51068  3.03943  2.52109  3.36399  3.10536  3.64091  2.71379  2.52944  2.33848  3.55110  3.07787  3.54615  3.06738  2.84640  2.70551  2.85296  2.63896  5.03154  3.46881
          2.68618  4.42225  2.77519  2.73123  3.46354  2.40513  3.72494  3.29354  2.67741  2.69355  4.24690  2.90347  2.73739  3.18146  2.89801  2.37887  2.77519  2.98518  4.58477  3.61503
          0.07436  4.18044  2.87580  0.61958  0.77255  0.00000        *
      1   1.67714  4.36725  3.33843  2.89728  4.14783  2.30284  4.00332  3.55402  2.90776  3.21548  3.73699  3.10405  3.78602  3.22561  3.29434  1.83429  2.78555  3.12620  5.47865  4.22084      1 a - - -
          2.68618  4.42225  2.77519  2.73123  3.46354  2.40513  3.72494  3.29354  2.67741  2.69355  4.24690  2.90347  2.73739  3.18146  2.89801  2.37887  2.77519  2.98518  4.58477  3.61503
          0.02418  4.13026  4.85261  0.61958  0.77255  0.54480  0.86740
      2   3.12471  4.49233  4.70733  4.22302  3.50080  4.35755  4.90221  1.90915  4.06605  1.71443  3.35920  4.44262  4.70932  4.35041  4.25903  3.75202  3.39983  1.00309  5.43681  4.21198      2 v - - -
          2.68618  4.42225  2.77519  2.73123  3.46354  2.40513  3.72494  3.29354  2.67741  2.69355  4.24690  2.90347  2.73739  3.18146  2.89801  2.37887  2.77519  2.98518  4.58477  3.61503
          0.02418  4.13026  4.85261  0.61958  0.77255  0.54480  0.86740
      3   3.36911  4.67153  4.98845  4.45870  3.21405  4.66060  5.01383  1.56096  4.28959  0.96587  3.01945  4.70336  4.85619  4.44077  4.41116  4.04028  3.60300  2.09729  5.30894  4.19569      3 l - - -
          2.68618  4.42225  2.77519  2.73123  3.46354  2.40513  3.72494  3.29354  2.67741  2.69355  4.24690  2.90347  2.73739  3.18146  2.89801  2.37887  2.77519  2.98518  4.58477  3.61503
          0.02418  4.13026  4.85261  0.61958  0.77255  0.54480  0.86740
      4   2.57378  4.41669  3.68165  3.45581  4.22103  3.24497  4.45028  3.38089  3.40396  3.23494  4.27499  3.61634  3.97198  3.78733  3.64460  2.77876  0.79944  3.04687  5.63519  4.44014      4 t - - -
          2.68618  4.42225  2.77519  2.73123  3.46354  2.40513  3.72494  3.29354  2.67741  2.69355  4.24690  2.90347  2.73739  3.18146  2.89801  2.37887  2.77519  2.98518  4.58477  3.61503
          0.02418  4.13026  4.85261  0.61958  0.77255  0.54480  0.86740
      5   3.20040  5.34056  2.62980  0.70716  4.72318  3.45955  4.07946  4.23019  2.99479  3.80907  4.78033  3.11284  4.07898  3.29515  3.42437  3.16126  3.50938  3.89046  5.84550  4.57854      5 e - - -
          2.68618  4.42225  2.77519  2.73123  3.46354  2.40513  3.72494  3.29354  2.67741  2.69355  4.24690  2.90347  2.73739  3.18146  2.89801  2.37887  2.77519  2.98518  4.58477  3.61503
          0.02418  4.13026  4.85261  0.61958  0.77255  0.54480  0.86740
      6   2.57485  4.84017  2.81676  2.42151  4.12602  3.15842  3.67224  3.55460  2.48830  3.15108  3.96569  2.40913  3.82661  2.76182  2.95373  1.92002  2.83845  3.21598  5.38389  3.40962      6 s - - -
          2.68618  4.42225  2.77519  2.73123  3.46354  2.40513  3.72494  3.29354  2.67741  2.69355  4.24690  2.90347  2.73739  3.18146  2.89801  2.37887  2.77519  2.98518  4.58477  3.61503
          0.02418  4.13026  4.85261  0.61958  0.77255  0.54480  0.86740
      7   2.55653  5.03450  2.51253  1.77879  4.33539  3.26093  3.60235  3.73582  2.31158  3.32124  3.95981  2.77824  3.79434  2.71906  2.85757  2.60885  2.66578  3.35614  5.49496  3.96127      7 e - - -
          2.68618  4.42225  2.77519  2.73123  3.46354  2.40513  3.72494  3.29354  2.67741  2.69355  4.24690  2.90347  2.73739  3.18146  2.89801  2.37887  2.77519  2.98518  4.58477  3.61503
          0.02418  4.13026  4.85261  0.61958  0.77255  0.54480  0.86740
      8   3.23995  4.55055  4.91456  4.37060  3.32496  4.56097  4.96623  1.79969  4.24455  1.13631  3.12160  4.60302  4.79239  4.40978  4.39054  3.91965  3.47870  1.51725  5.35078  4.23394      8 l - - -
          2.68618  4.42225  2.77519  2.73123  3.46354  2.40513  3.72494  3.29354  2.67741  2.69355  4.24690  2.90347  2.73739  3.18146  2.89801  2.37887  2.77519  2.98518  4.58477  3.61503
          0.02418  4.13026  4.85261  0.61958  0.77255  0.54480  0.86740
      9   3.18537  5.21924  3.63676  2.96465  4.68723  3.76068  3.70937  4.04177  1.77666  3.48410  4.38051  3.33443  4.14204  2.85370  1.01433  3.19394  3.35203  3.73741  5.50929  4.36776      9 r - - -
          2.68618  4.42225  2.77519  2.73123  3.46354  2.40513  3.72494  3.29354  2.67741  2.69355  4.24690  2.90347  2.73739  3.18146  2.89801  2.37887  2.77519  2.98518  4.58477  3.61503
          0.02418  4.13026  4.85261  0.61958  0.77255  0.54480  0.86740
     10   2.55391  5.05509  3.00075  2.46111  4.40094  3.47021  3.61936  3.82594  1.66432  3.33826  4.13357  2.72015  3.86928  2.66555  2.32424  2.40474  2.95437  3.45459  5.48290  4.15906     10 k - - -
          2.68618  4.42225  2.77519  2.73123  3.46354  2.40513  3.72494  3.29354  2.67741  2.69355  4.24690  2.90347  2.73739  3.18146  2.89801  2.37887  2.77519  2.98518  4.58477  3.61503
          0.02418  4.13026  4.85261  0.61958  0.77255  0.54480  0.86740
     11   2.46806  4.87188  2.99730  2.33624  4.13391  3.43524  2.90227  3.28867  2.07076  3.00050  3.61108  2.95190  3.82303  2.64075  2.53110  2.64191  2.85100  3.21767  5.35085  3.96959     11 k - - -
          2.68618  4.42225  2.77519  2.73123  3.46354  2.40513  3.72494  3.29354  2.67741  2.69355  4.24690  2.90347  2.73739  3.18146  2.89801  2.37887  2.77519  2.98518  4.58477  3.61503
          0.02418  4.13026  4.85261  0.61958  0.77255  0.54480  0.86740
     12   3.21781  4.55100  4.86254  4.29182  2.26022  4.44324  4.65942  1.93178  4.15907  1.05498  2.94019  4.47503  4.66223  4.23896  4.24742  3.77515  3.43793  2.26208  4.97718  3.68030     12 l - - -
          2.68618  4.42225  2.77519  2.73123  3.46354  2.40513  3.72494  3.29354  2.67741  2.69355  4.24690  2.90347  2.73739  3.18146  2.89801  2.37887  2.77519  2.98518  4.58477  3.61503
          0.02418  4.13026  4.85261  0.61958  0.77255  0.54480  0.86740
     13   2.66675  5.03736  3.04305  2.49950  4.41079  2.97722  3.63275  3.82835  1.64463  3.34180  4.14360  2.92347  3.88393  2.75848  2.12318  2.53727  2.97213  3.45916  5.48359  4.17447     13 k - - -
          2.68618  4.42225  2.77519  2.73123  3.46354  2.40513  3.72494  3.29354  2.67741  2.69355  4.24690  2.90347  2.73739  3.18146  2.89801  2.37887  2.77519  2.98518  4.58477  3.61503
          0.05763  4.13026  3.22073  0.61958  0.77255  0.54480  0.86740
     14   2.70363  5.16466  2.41716  2.20386  4.47866  2.98465  3.63117  3.95083  2.17526  3.45477  4.22982  2.00744  3.81049  2.73055  2.75989  2.58702  2.94455  3.54180  5.61023  4.20153     14 n - - -
          2.68618  4.42225  2.77519  2.73123  3.46354  2.40513  3.72494  3.29354  2.67741  2.69355  4.24690  2.90347  2.73739  3.18146  2.89801  2.37887  2.77519  2.98518  4.58477  3.61503
          0.02499  4.09761  4.81996  0.61958  0.77255  0.55580  0.85241
     15   2.60345  5.03160  2.87044  2.16917  4.34134  3.18805  3.59396  3.79180  2.08299  3.09418  4.08861  2.70647  3.80375  2.21536  2.72841  2.55122  2.77703  3.40453  5.47902  4.10690     15 k - - -
          2.68623  4.42230  2.77500  2.73121  3.46359  2.40517  3.72499  3.29359  2.67741  2.69356  4.24694  2.90321  2.73741  3.18144  2.89805  2.37891  2.77524  2.98519  4.58482  3.61508
          0.67165  1.19886  1.67347  0.18933  1.75743  0.52960  0.88877
     16   2.47540  4.37640  3.30794  2.70087  3.27413  3.50718  3.51234  2.87176  2.43906  1.97008  3.46749  3.19301  3.89452  3.02399  2.99025  2.76468  2.81403  2.64400  4.91850  3.65769     17 l - - -
          2.68618  4.42225  2.77519  2.73123  3.46354  2.40513  3.72494  3.29354  2.67741  2.69355  4.24690  2.90347  2.73739  3.18146  2.89801  2.37887  2.77519  2.98518  4.58477  3.61503
          0.04625  3.93649  3.66193  0.61958  0.77255  0.72396  0.66325
     17   2.64159  4.88481  2.82648  2.39929  4.18965  3.35021  3.59065  3.60664  1.73967  3.17102  3.79079  2.75471  3.80244  2.68965  2.65140  2.54753  2.76632  3.26277  5.36534  4.04029     18 k - - -
          2.68618  4.42225  2.77519  2.73123  3.46354  2.40513  3.72494  3.29354  2.67741  2.69355  4.24690  2.90347  2.73739  3.18146  2.89801  2.37887  2.77519  2.98518  4.58477  3.61503
          0.02991  3.92016  4.64250  0.61958  0.77255  0.42592  1.05892
     18   2.57548  5.20757  2.16075  1.92689  4.52154  3.23257  3.64779  4.00332  2.35951  3.42507  4.27323  2.27687  3.81610  2.76823  2.97434  2.50150  2.88649  3.58455  5.65571  4.23123     19 e - - -
          2.68618  4.42225  2.77519  2.73123  3.46354  2.40513  3.72494  3.29354  2.67741  2.69355  4.24690  2.90347  2.73739  3.18146  2.89801  2.37887  2.77519  2.98518  4.58477  3.61503
          0.02418  4.13026  4.85261  0.61958  0.77255  0.54480  0.86740
     19   2.57855  4.16474  3.75422  3.03649  3.17568  3.64097  3.92095  2.08128  2.76380  2.16685  3.19240  3.49794  4.01376  3.36621  3.36942  2.83836  2.72893  2.08587  4.77451  3.43564     20 i - - -
          2.68618  4.42225  2.77519  2.73123  3.46354  2.40513  3.72494  3.29354  2.67741  2.69355  4.24690  2.90347  2.73739  3.18146  2.89801  2.37887  2.77519  2.98518  4.58477  3.61503
          0.02418  4.13026  4.85261  0.61958  0.77255  0.54480  0.86740
     20   2.43996  4.09995  2.79914  2.39555  4.14562  3.11951  3.63040  3.57450  1.96511  3.15503  3.95333  2.88508  3.80527  2.76811  2.87895  2.40925  2.54453  3.22369  5.37449  4.02573     21 k - - -
          2.68618  4.42225  2.77519  2.73123  3.46354  2.40513  3.72494  3.29354  2.67741  2.69355  4.24690  2.90347  2.73739  3.18146  2.89801  2.37887  2.77519  2.98518  4.58477  3.61503
          0.02418  4.13026  4.85261  0.61958  0.77255  0.54480  0.86740
     21   2.65073  4.81560  2.94222  1.71700  4.05947  3.43651  3.67022  3.26669  2.41601  3.07167  3.90401  2.90617  3.85107  2.75499  2.89381  2.68914  2.84073  2.57966  5.32995  4.00396     22 e - - -
          2.68618  4.42225  2.77519  2.73123  3.46354  2.40513  3.72494  3.29354  2.67741  2.69355  4.24690  2.90347  2.73739  3.18146  2.89801  2.37887  2.77519  2.98518  4.58477  3.61503
          0.02418  4.13026  4.85261  0.61958  0.77255  0.54480  0.86740
     22   3.26869  4.60758  4.57629  4.11778  1.50131  4.24197  3.73185  2.57263  3.96949  2.17503  3.53946  4.06565  4.55357  4.03434  4.05496  3.56729  3.49166  2.81458  3.94996  1.48813     23 y - - -
          2.68618  4.42225  2.77519  2.73123  3.46354  2.40513  3.72494  3.29354  2.67741  2.69355  4.24690  2.90347  2.73739  3.18146  2.89801  2.37887  2.77519  2.98518  4.58477  3.61503
          0.02418  4.13026  4.85261  0.61958  0.77255  0.54480  0.86740
     23   2.59548  4.53843  2.99662  2.14484  3.94166  3.44266  3.53074  3.07800  2.32103  2.97186  3.79936  2.94227  3.83143  2.72516  2.85820  2.65114  2.62248  2.71289  5.23847  3.29729     24 e - - -
          2.68618  4.42225  2.77519  2.73123  3.46354  2.40513  3.72494  3.29354  2.67741  2.69355  4.24690  2.90347  2.73739  3.18146  2.89801  2.37887  2.77519  2.98518  4.58477  3.61503
          0.02418  4.13026  4.85261  0.61958  0.77255  0.54480  0.86740
     24   2.77694  4.34971  4.59257  4.05904  3.61055  4.25653  4.75346  1.60859  3.95712  2.17480  3.45487  4.28837  4.59988  4.22232  4.17289  3.60236  2.95746  1.10738  5.39641  4.19259     25 v - - -
          2.68618  4.42225  2.77519  2.73123  3.46354  2.40513  3.72494  3.29354  2.67741  2.69355  4.24690  2.90347  2.73739  3.18146  2.89801  2.37887  2.77519  2.98518  4.58477  3.61503
          0.02418  4.13026  4.85261  0.61958  0.77255  0.54480  0.86740
     25   2.47838  4.94262  2.79194  1.92347  4.22092  3.30371  3.60669  3.66164  2.29604  3.06484  4.00494  2.89912  3.06366  2.69549  2.85560  2.57352  2.84440  3.07844  5.41864  3.90905     26 e - - -
          2.68618  4.42225  2.77519  2.73123  3.46354  2.40513  3.72494  3.29354  2.67741  2.69355  4.24690  2.90347  2.73739  3.18146  2.89801  2.37887  2.77519  2.98518  4.58477  3.61503
          0.02418  4.13026  4.85261  0.61958  0.77255  0.54480  0.86740
     26   2.58343  5.05093  2.89877  2.49596  4.41688  3.48793  3.66625  3.81219  1.32702  3.34831  4.17113  3.01620  3.91530  2.80310  2.49143  2.80128  3.00786  3.41360  5.50117  4.20290     27 k - - -
          2.68618  4.42225  2.77519  2.73123  3.46354  2.40513  3.72494  3.29354  2.67741  2.69355  4.24690  2.90347  2.73739  3.18146  2.89801  2.37887  2.77519  2.98518  4.58477  3.61503
          0.02418  4.13026  4.85261  0.61958  0.77255  0.54480  0.86740
     27   2.80249  5.09772  2.27502  2.32093  4.55228  1.44991  3.82839  4.02238  2.59316  3.58518  4.42087  2.59367  3.87719  3.00033  3.25138  2.78234  3.11219  3.61590  5.77789  4.37450     28 g - - -
          2.68618  4.42225  2.77519  2.73123  3.46354  2.40513  3.72494  3.29354  2.67741  2.69355  4.24690  2.90347  2.73739  3.18146  2.89801  2.37887  2.77519  2.98518  4.58477  3.61503
          0.02418  4.13026  4.85261  0.61958  0.77255  0.54480  0.86740
     28   2.50596  4.64976  3.02933  2.42619  3.85736  3.45920  3.68256  3.24407  2.47011  2.89538  3.61713  3.03898  3.85311  2.55791  2.95518  2.64873  2.28143  2.39657  5.18564  3.88615     29 t - - -
          2.68618  4.42225  2.77519  2.73123  3.46354  2.40513  3.72494  3.29354  2.67741  2.69355  4.24690  2.90347  2.73739  3.18146  2.89801  2.37887  2.77519  2.98518  4.58477  3.61503
          0.02418  4.13026  4.85261  0.61958  0.77255  0.54480  0.86740
     29   3.23004  4.56924  4.77473  4.34417  3.48472  4.45390  5.00685  0.88494  4.15426  1.95545  3.36565  4.56201  4.80018  4.46597  4.32904  3.89897  3.50838  1.81577  5.47200  4.21819     30 i - - -
          2.68618  4.42225  2.77519  2.73123  3.46354  2.40513  3.72494  3.29354  2.67741  2.69355  4.24690  2.90347  2.73739  3.18146  2.89801  2.37887  2.77519  2.98518  4.58477  3.61503
          0.02418  4.13026  4.85261  0.61958  0.77255  0.54480  0.86740
     30   3.22051  4.50321  4.99321  4.45150  3.41546  4.60381  5.04250  1.28958  4.34091  1.50351  3.09485  4.66304  4.83101  4.50693  4.48144  3.96621  3.45986  1.52759  5.42558  4.30005     31 i - - -
          2.68618  4.42225  2.77519  2.73123  3.46354  2.40513  3.72494  3.29354  2.67741  2.69355  4.24690  2.90347  2.73739  3.18146  2.89801  2.37887  2.77519  2.98518  4.58477  3.61503
          0.02418  4.13026  4.85261  0.61958  0.77255  0.54480  0.86740
     31   2.57378  4.41669  3.68165  3.45581  4.22103  3.24497  4.45028  3.38089  3.40396  3.23494  4.27499  3.61634  3.97198  3.78733  3.64460  2.77876  0.79944  3.04687  5.63519  4.44014     32 t - - -
          2.68618  4.42225  2.77519  2.73123  3.46354  2.40513  3.72494  3.29354  2.67741  2.69355  4.24690  2.90347  2.73739  3.18146  2.89801  2.37887  2.77519  2.98518  4.58477  3.61503
          0.02418  4.13026  4.85261  0.61958  0.77255  0.54480  0.86740
     32   3.13138  4.83719  3.76762  3.64944  4.60978  3.51051  4.69893  4.23028  3.73058  3.82536  4.89125  3.92659  0.46288  4.11117  3.94009  3.30861  3.59457  3.84460  5.71726  4.73636     33 P - - -
          2.68618  4.42225  2.77519  2.73123  3.46354  2.40513  3.72494  3.29354  2.67741  2.69355  4.24690  2.90347  2.73739  3.18146  2.89801  2.37887  2.77519  2.98518  4.58477  3.61503
          0.02418  4.13026  4.85261  0.61958  0.77255  0.54480  0.86740
     33   2.46197  4.38158  3.45317  3.28929  4.34558  3.10780  4.38762  3.90739  3.38100  3.61022  4.51943  3.46611  3.86956  3.71100  3.65310  0.75951  2.96289  3.38446  5.69852  4.43292     34 s - - -
          2.68618  4.42225  2.77519  2.73123  3.46354  2.40513  3.72494  3.29354  2.67741  2.69355  4.24690  2.90347  2.73739  3.18146  2.89801  2.37887  2.77519  2.98518  4.58477  3.61503
          0.02418  4.13026  4.85261  0.61958  0.77255  0.54480  0.86740
     34   0.69773  4.34158  3.74437  3.55707  4.32872  3.15750  4.54575  3.49434  3.58055  3.36328  4.37293  3.63508  3.92191  3.89909  3.80750  2.69287  2.98857  3.10301  5.72939  4.56147     35 a - - -
          2.68618  4.42225  2.77519  2.73123  3.46354  2.40513  3.72494  3.29354  2.67741  2.69355  4.24690  2.90347  2.73739  3.18146  2.89801  2.37887  2.77519  2.98518  4.58477  3.61503
          0.02418  4.13026  4.85261  0.61958  0.77255  0.54480  0.86740
     35   3.13565  5.27443  3.52793  2.84908  4.74951  3.74145  3.65502  4.08669  1.09066  3.50092  4.36623  3.25074  4.09992  2.69318  1.79613  3.11887  3.29118  3.76276  5.52634  4.36564     36 k - - -
          2.68618  4.42225  2.77519  2.73123  3.46354  2.40513  3.72494  3.29354  2.67741  2.69355  4.24690  2.90347  2.73739  3.18146  2.89801  2.37887  2.77519  2.98518  4.58477  3.61503
          0.02418  4.13026  4.85261  0.61958  0.77255  0.54480  0.86740
     36   2.52345  4.83625  2.87102  2.40580  4.24861  3.12637  3.71353  3.67649  2.50099  3.25960  4.06927  2.96132  3.82829  2.14760  2.94416  1.87140  2.71849  3.30527  5.47441  4.13428     37 s - - -
          2.68618  4.42225  2.77519  2.73123  3.46354  2.40513  3.72494  3.29354  2.67741  2.69355  4.24690  2.90347  2.73739  3.18146  2.89801  2.37887  2.77519  2.98518  4.58477  3.61503
          0.02418  4.13026  4.85261  0.61958  0.77255  0.54480  0.86740
     37   3.69164  4.91731  4.75222  4.42402  1.30852  4.47569  3.55159  3.33799  4.25780  2.47092  3.93547  4.15951  4.77124  4.21028  4.27681  3.83263  3.90835  3.26978  3.68859  1.12214     38 y - - -
          2.68618  4.42225  2.77519  2.73123  3.46354  2.40513  3.72494  3.29354  2.67741  2.69355  4.24690  2.90347  2.73739  3.18146  2.89801  2.37887  2.77519  2.98518  4.58477  3.61503
          0.02418  4.13026  4.85261  0.61958  0.77255  0.54480  0.86740
     38   3.43559  4.76846  4.93343  4.38046  3.10778  4.66537  4.94395  2.16596  4.18046  0.74703  2.63123  4.66183  4.83457  4.33266  4.30805  4.02911  3.65893  2.36506  5.23215  4.14673     39 l - - -
          2.68618  4.42225  2.77519  2.73123  3.46354  2.40513  3.72494  3.29354  2.67741  2.69355  4.24690  2.90347  2.73739  3.18146  2.89801  2.37887  2.77519  2.98518  4.58477  3.61503
          0.02418  4.13026  4.85261  0.61958  0.77255  0.45510  1.00618
     39   2.38552  4.76582  2.96965  2.47612  3.99461  3.44643  3.50717  3.35872  2.43387  2.86376  3.40371  2.82709  3.83706  2.51111  2.91978  2.34460  2.41254  3.09279  5.27767  3.95290     40 s - - -
          2.68618  4.42225  2.77519  2.73123  3.46354  2.40513  3.72494  3.29354  2.67741  2.69355  4.24690  2.90347  2.73739  3.18146  2.89801  2.37887  2.77519  2.98518  4.58477  3.61503
          0.02304  4.17797  4.90031  0.61958  0.77255  0.48883  0.95021
     40   2.89521  5.62152  1.42396  1.41232  4.92001  3.15004  3.83925  4.44222  2.85124  3.92609  4.76418  2.76228  3.92252  2.99923  3.45526  2.89712  3.30300  4.00010  6.08290  4.56484     41 e - - -
          2.68618  4.42225  2.77519  2.73123  3.46354  2.40513  3.72494  3.29354  2.67741  2.69355  4.24690  2.90347  2.73739  3.18146  2.89801  2.37887  2.77519  2.98518  4.58477  3.61503
          0.02304  4.17797  4.90031  0.61958  0.77255  0.48883  0.95021
     41   2.76905  5.13429  3.03737  2.31074  4.48710  3.50264  2.59511  3.91801  1.73529  3.40252  4.18957  2.76181  3.88943  2.73209  2.21748  2.74528  2.98199  3.53455  5.52076  4.02512     42 k - - -
          2.68618  4.42225  2.77519  2.73123  3.46354  2.40513  3.72494  3.29354  2.67741  2.69355  4.24690  2.90347  2.73739  3.18146  2.89801  2.37887  2.77519  2.98518  4.58477  3.61503
          0.04961  4.17797  3.40919  0.61958  0.77255  0.48883  0.95021
     42   2.52796  5.01028  2.87191  2.36662  4.31021  3.28485  3.34284  3.61998  2.20724  3.29400  4.07545  2.15256  3.81583  2.41313  2.81433  2.43651  2.88066  3.37941  5.47275  4.10340     43 n - - -
          2.68618  4.42225  2.77519  2.73123  3.46354  2.40513  3.72494  3.29354  2.67741  2.69355  4.24690  2.90347  2.73739  3.18146  2.89801  2.37887  2.77519  2.98518  4.58477  3.61503
          0.03273  4.15201  4.10646  0.61958  0.77255  0.52000  0.90268
     43   3.11056  4.48567  4.71447  4.26499  3.60303  4.33653  4.99098  0.92162  4.10585  2.11522  3.43149  4.46737  4.72364  4.41470  4.29967  3.74822  3.22848  1.71126  5.55630  4.34180     44 i - - -
          2.68618  4.42225  2.77519  2.73123  3.46354  2.40513  3.72494  3.29354  2.67741  2.69355  4.24690  2.90347  2.73739  3.18146  2.89801  2.37887  2.77519  2.98518  4.58477  3.61503
          0.05402  4.14314  3.30448  0.61958  0.77255  0.53025  0.88784
     44   2.65124  5.03290  2.90777  1.97791  4.34649  3.42144  3.59949  3.65163  1.82998  3.31091  4.09232  2.80309  3.82124  2.61566  2.66189  2.60906  2.82667  3.25304  5.47282  4.11489     45 k - - -
          2.68618  4.42225  2.77519  2.73123  3.46354  2.40513  3.72494  3.29354  2.67741  2.69355  4.24690  2.90347  2.73739  3.18146  2.89801  2.37887  2.77519  2.98518  4.58477  3.61503
          0.02459  4.11370  4.83605  0.61958  0.77255  0.56292  0.84290
     45   3.38865  4.75233  4.79688  4.30706  3.13004  4.53853  4.86942  2.11188  4.07283  0.75343  2.99310  4.56852  4.78790  4.30054  4.21412  3.94616  3.63605  2.31441  5.20656  4.02624     46 l - - -
          2.68618  4.42225  2.77519  2.73123  3.46354  2.40513  3.72494  3.29354  2.67741  2.69355  4.24690  2.90347  2.73739  3.18146  2.89801  2.37887  2.77519  2.98518  4.58477  3.61503
          0.02459  4.11370  4.83605  0.61958  0.77255  0.56292  0.84290
     46   2.60428  4.43695  3.19931  2.59839  3.74215  3.49346  3.70567  2.72587  2.25086  2.73079  3.64735  2.99467  3.87800  2.92329  2.49178  2.65083  2.74595  2.42667  5.09918  3.82388     47 k - - -
          2.68618  4.42225  2.77519  2.73123  3.46354  2.40513  3.72494  3.29354  2.67741  2.69355  4.24690  2.90347  2.73739  3.18146  2.89801  2.37887  2.77519  2.98518  4.58477  3.61503
          0.18362  4.11370  1.88784  0.61958  0.77255  0.56292  0.84290
     47   2.54989  4.21873  3.50766  2.76893  3.12812  3.41906  3.80163  2.51413  2.87572  2.41514  3.32274  3.32093  3.92618  3.17635  3.11479  2.80245  2.72743  2.32928  4.78536  2.53614     48 v - - -
          2.68618  4.42225  2.77519  2.73123  3.46354  2.40513  3.72494  3.29354  2.67741  2.69355  4.24690  2.90347  2.73739  3.18146  2.89801  2.37887  2.77519  2.98518  4.58477  3.61503
          0.37065  3.95885  1.23571  0.61958  0.77255  0.37257  1.16785
     48   2.57205  4.81881  2.92486  2.25730  4.07969  3.37899  3.57333  3.43814  2.14420  3.00619  3.76129  2.79504  3.36231  2.61066  2.73736  2.41962  2.74658  3.09848  5.30433  3.96438     49 k - - -
          2.68618  4.42225  2.77519  2.73123  3.46354  2.40513  3.72494  3.29354  2.67741  2.69355  4.24690  2.90347  2.73739  3.18146  2.89801  2.37887  2.77519  2.98518  4.58477  3.61503
          0.04129  3.92179  3.88052  0.61958  0.77255  0.73510  0.65288
     49   2.46137  4.73458  2.79762  2.10977  3.96914  3.37895  3.59475  3.34383  2.37635  2.70500  3.63007  2.86451  3.74155  2.69688  2.85272  2.54858  2.77446  2.99548  5.24312  3.91424     50 e - - -
          2.68618  4.42225  2.77519  2.73123  3.46354  2.40513  3.72494  3.29354  2.67741  2.69355  4.24690  2.90347  2.73739  3.18146  2.89801  2.37887  2.77519  2.98518  4.58477  3.61503
          0.03020  3.91070  4.63305  0.61958  0.77255  0.70853  0.67800
     50   2.52508  4.77701  2.64319  2.15511  4.21447  3.35055  3.56062  3.65866  2.12334  3.20665  3.86615  2.84858  3.26600  2.68401  2.74285  2.40138  2.80837  3.28654  5.39655  4.02657     51 k - - -
          2.68618  4.42225  2.77519  2.73123  3.46354  2.40513  3.72494  3.29354  2.67741  2.69355  4.24690  2.90347  2.73739  3.18146  2.89801  2.37887  2.77519  2.98518  4.58477  3.61503
          0.02952  3.93339  4.65574  0.61958  0.77255  0.65578  0.73197
     51   2.54760  4.77024  2.81342  2.20504  4.01083  3.39333  3.59611  3.08315  2.17214  2.93334  3.53581  2.88104  3.72825  2.65924  2.84497  2.60053  2.72789  3.01068  5.27052  3.93629     52 k - - -
          2.68618  4.42225  2.77519  2.73123  3.46354  2.40513  3.72494  3.29354  2.67741  2.69355  4.24690  2.90347  2.73739  3.18146  2.89801  2.37887  2.77519  2.98518  4.58477  3.61503
          0.11444  3.97173  2.41579  0.61958  0.77255  0.42789  1.05522
     52   2.53961  4.66487  3.05781  2.35562  3.87399  3.43827  3.64972  3.11701  2.40738  2.53844  3.74552  2.60910  3.65058  2.73149  2.92241  2.51445  2.63827  2.90778  4.84180  3.88125     53 e - - -
          2.68618  4.42225  2.77519  2.73123  3.46354  2.40513  3.72494  3.29354  2.67741  2.69355  4.24690  2.90347  2.73739  3.18146  2.89801  2.37887  2.77519  2.98518  4.58477  3.61503
          0.02571  4.06971  4.79206  0.61958  0.77255  0.56327  0.84244
     53   2.55129  5.02186  2.82184  2.07733  4.32743  3.17800  3.55056  3.60421  2.09528  3.30729  4.07826  2.76818  3.78818  2.35897  2.80491  2.48945  2.72698  3.39213  5.47629  4.09517     54 e - - -
          2.68618  4.42225  2.77519  2.73123  3.46354  2.40513  3.72494  3.29354  2.67741  2.69355  4.24690  2.90347  2.73739  3.18146  2.89801  2.37887  2.77519  2.98518  4.58477  3.61503
          0.03160  4.09128  4.24110  0.61958  0.77255  0.45279  1.01020
     54   2.52313  4.76469  2.82989  2.38488  3.99270  3.44028  3.61679  2.61501  2.26849  2.95705  3.83965  2.93201  3.23076  2.74167  2.91658  2.50966  2.75853  2.95259  5.27524  3.94952     55 k - - -
          2.68618  4.42225  2.77519  2.73123  3.46354  2.40513  3.72494  3.29354  2.67741  2.69355  4.24690  2.90347  2.73739  3.18146  2.89801  2.37887  2.77519  2.98518  4.58477  3.61503
          0.02355  4.15635  4.87869  0.61958  0.77255  0.47691  0.96942
     55   2.57819  4.99263  2.68150  2.27554  4.28731  3.35643  3.60629  3.73754  2.09933  3.27729  4.05200  2.68251  3.70716  2.72473  2.79982  2.38195  2.47636  2.95591  5.46041  4.08341     56 k - - -
          2.68618  4.42225  2.77519  2.73123  3.46354  2.40513  3.72494  3.29354  2.67741  2.69355  4.24690  2.90347  2.73739  3.18146  2.89801  2.37887  2.77519  2.98518  4.58477  3.61503
          0.02317  4.17226  4.89461  0.61958  0.77255  0.48883  0.95021
     56   2.43263  4.94606  2.92471  2.06124  4.22721  3.41436  3.61533  3.66601  2.16493  3.03353  4.00975  2.62554  3.81122  2.71881  2.82560  2.42352  2.72390  3.04853  5.42216  4.05893     57 e - - -
          2.68618  4.42225  2.77519  2.73123  3.46354  2.40513  3.72494  3.29354  2.67741  2.69355  4.24690  2.90347  2.73739  3.18146  2.89801  2.37887  2.77519  2.98518  4.58477  3.61503
          0.02317  4.17226  4.89461  0.61958  0.77255  0.48883  0.95021
     57   2.58920  4.97251  2.90517  2.10078  4.26057  3.41144  3.49962  3.44105  2.13001  3.25136  4.02991  2.63587  3.66554  2.58331  2.76038  2.49731  2.84894  2.83820  5.43912  4.06932     58 e - - -
          2.68618  4.42225  2.77519  2.73123  3.46354  2.40513  3.72494  3.29354  2.67741  2.69355  4.24690  2.90347  2.73739  3.18146  2.89801  2.37887  2.77519  2.98518  4.58477  3.61503
          0.02317  4.17226  4.89461  0.61958  0.77255  0.48883  0.95021
     58   2.47478  4.64783  3.05263  2.30578  3.71044  3.47173  3.68777  2.93623  2.38517  2.62300  3.73115  2.66136  3.85948  2.87818  2.94058  2.66000  2.75824  2.55819  5.18007  3.88027     59 e - - -
          2.68618  4.42225  2.77519  2.73123  3.46354  2.40513  3.72494  3.29354  2.67741  2.69355  4.24690  2.90347  2.73739  3.18146  2.89801  2.37887  2.77519  2.98518  4.58477  3.61503
          0.13780  4.17226  2.17763  0.61958  0.77255  0.48883  0.95021
     59   2.58248  4.78038  2.62055  2.32666  4.01849  3.17970  3.61685  2.99921  2.35705  2.91763  3.85271  2.94029  3.46531  2.63745  2.88129  2.56265  2.71388  2.81424  5.28425  3.94958     60 e - - -
          2.68618  4.42225  2.77519  2.73123  3.46354  2.40513  3.72494  3.29354  2.67741  2.69355  4.24690  2.90347  2.73739  3.18146  2.89801  2.37887  2.77519  2.98518  4.58477  3.61503
          0.03705  4.06041  3.95631  0.61958  0.77255  0.61106  0.78258
     60   2.55693  4.97587  2.74162  2.09652  4.26996  3.37232  3.58044  3.72052  2.22050  3.25882  4.03466  2.80445  3.54618  2.49085  2.78832  2.37247  2.70857  3.03665  5.44076  4.06301     61 e - - -
          2.68618  4.42225  2.77519  2.73123  3.46354  2.40513  3.72494  3.29354  2.67741  2.69355  4.24690  2.90347  2.73739  3.18146  2.89801  2.37887  2.77519  2.98518  4.58477  3.61503
          0.02623  4.04959  4.77194  0.61958  0.77255  0.45801  1.00115
     61   2.51539  5.01796  2.91443  2.03313  4.32627  3.34407  3.39700  3.71158  2.01915  3.24022  3.91281  2.89435  3.72897  2.55986  2.60110  2.53254  2.74712  3.38925  5.46803  4.09371     62 k - - -
          2.68618  4.42225  2.77519  2.73123  3.46354  2.40513  3.72494  3.29354  2.67741  2.69355  4.24690  2.90347  2.73739  3.18146  2.89801  2.37887  2.77519  2.98518  4.58477  3.61503
          0.11850  4.14510  2.34435  0.61958  0.77255  0.50213  0.92948
     62   2.53629  4.96809  2.80615  1.97872  4.26180  3.38028  3.57735  3.53661  2.18694  3.20077  4.02428  2.81108  3.49194  2.53302  2.77216  2.54070  2.72015  3.25947  5.43139  3.95549     63 e - - -
          2.68618  4.42225  2.77519  2.73123  3.46354  2.40513  3.72494  3.29354  2.67741  2.69355  4.24690  2.90347  2.73739  3.18146  2.89801  2.37887  2.77519  2.98518  4.58477  3.61503
          0.06941  4.06354  2.99846  0.61958  0.77255  0.44933  1.01627
     63   2.59238  4.69989  2.92178  2.15096  3.91444  3.44320  3.65425  2.95593  2.32745  2.73615  3.68598  2.97964  3.69652  2.79435  2.92826  2.54773  2.77980  2.62406  5.22041  3.90689     64 e - - -
          2.68618  4.42225  2.77519  2.73123  3.46354  2.40513  3.72494  3.29354  2.67741  2.69355  4.24690  2.90347  2.73739  3.18146  2.89801  2.37887  2.77519  2.98518  4.58477  3.61503
          0.02452  4.11632  4.83866  0.61958  0.77255  0.46312  0.99240
     64   2.48440  4.88316  2.87241  2.08068  4.01972  3.32908  3.62013  3.45682  2.32931  2.97824  3.94836  2.79627  3.35320  2.73003  2.87370  2.38603  2.80641  2.89604  5.37087  4.01768     65 e - - -
          2.68618  4.42225  2.77519  2.73123  3.46354  2.40513  3.72494  3.29354  2.67741  2.69355  4.24690  2.90347  2.73739  3.18146  2.89801  2.37887  2.77519  2.98518  4.58477  3.61503
          0.04161  4.16507  3.67992  0.61958  0.77255  0.49760  0.93646
     65   2.50280  4.95680  2.93708  2.37285  4.25104  3.13466  3.60648  3.62861  1.88842  3.23922  4.02301  2.82579  3.67534  2.61371  2.66678  2.44715  2.65666  3.23331  5.42778  4.06725     66 k - - -
          2.68618  4.42225  2.77519  2.73123  3.46354  2.40513  3.72494  3.29354  2.67741  2.69355  4.24690  2.90347  2.73739  3.18146  2.89801  2.37887  2.77519  2.98518  4.58477  3.61503
          0.02376  4.14723  4.86957  0.61958  0.77255  0.51876  0.90451
     66   2.57267  5.03429  2.75812  1.98285  4.34479  3.30453  3.58647  3.74350  2.06462  3.32368  4.08548  2.81860  3.59290  2.62002  2.72756  2.55920  2.65635  3.24524  5.48703  3.95017     67 e - - -
          2.68618  4.42225  2.77519  2.73123  3.46354  2.40513  3.72494  3.29354  2.67741  2.69355  4.24690  2.90347  2.73739  3.18146  2.89801  2.37887  2.77519  2.98518  4.58477  3.61503
          0.04733  4.14723  3.49283  0.61958  0.77255  0.48722  0.95278
     67   2.51614  4.67849  3.01895  2.47133  2.87775  3.07209  3.66809  3.09399  2.19271  2.92338  3.72147  2.90768  3.56377  2.79508  2.90614  2.63497  2.69945  2.99358  5.20389  3.89620     68 k - - -
          2.68618  4.42225  2.77519  2.73123  3.46354  2.40513  3.72494  3.29354  2.67741  2.69355  4.24690  2.90347  2.73739  3.18146  2.89801  2.37887  2.77519  2.98518  4.58477  3.61503
          0.05034  4.14087  3.40554  0.61958  0.77255  0.50877  0.91939
     68   2.59540  4.84491  2.87121  2.29223  3.83734  3.32141  3.53789  3.25300  2.07396  3.00188  3.65900  2.81765  3.59386  2.73296  2.85472  2.52755  2.53894  3.18482  5.33717  3.99090     69 k - - -
          2.68618  4.42225  2.77519  2.73123  3.46354  2.40513  3.72494  3.29354  2.67741  2.69355  4.24690  2.90347  2.73739  3.18146  2.89801  2.37887  2.77519  2.98518  4.58477  3.61503
          0.06005  4.12428  3.16756  0.61958  0.77255  0.54480  0.86740
     69   2.58448  4.52430  3.18529  2.52741  3.47574  3.48184  3.70342  2.96997  2.35701  2.71589  3.46208  3.09877  2.73842  2.92925  2.96387  2.67506  2.81551  2.82046  5.06780  2.93446     70 k - - -
          2.68618  4.42225  2.77519  2.73123  3.46354  2.40513  3.72494  3.29354  2.67741  2.69355  4.24690  2.90347  2.73739  3.18146  2.89801  2.37887  2.77519  2.98518  4.58477  3.61503
          0.02520  4.08942  4.81177  0.61958  0.77255  0.58202  0.81818
     70   2.93189  5.08119  3.39465  2.72551  4.45789  3.63625  3.63257  3.61146  1.42847  3.31353  4.16758  3.16118  4.00018  2.76784  1.70544  2.94139  3.11762  3.29576  5.43027  4.21178     71 k - - -
          2.68618  4.42225  2.77519  2.73123  3.46354  2.40513  3.72494  3.29354  2.67741  2.69355  4.24690  2.90347  2.73739  3.18146  2.89801  2.37887  2.77519  2.98518  4.58477  3.61503
          0.02520  4.08942  4.81177  0.61958  0.77255  0.55638  0.85163
     71   3.74995  4.97420  4.68044  4.38614  1.57907  4.46327  3.51282  3.44248  4.23061  2.75888  4.03808  4.12955  4.77441  4.19472  4.26205  3.84086  3.97311  3.36857  3.64811  0.87145     72 y - - -
          2.68618  4.42225  2.77519  2.73123  3.46354  2.40513  3.72494  3.29354  2.67741  2.69355  4.24690  2.90347  2.73739  3.18146  2.89801  2.37887  2.77519  2.98518  4.58477  3.61503
          0.02484  4.10341  4.82576  0.61958  0.77255  0.56740  0.83701
     72   2.61103  4.94213  2.86110  2.01152  4.22610  3.40434  3.54866  3.44868  2.26002  3.21694  4.00191  2.90341  3.79761  2.53498  2.48581  2.60946  2.62982  2.99691  5.40942  4.04824     73 e - - -
          2.68618  4.42225  2.77519  2.73123  3.46354  2.40513  3.72494  3.29354  2.67741  2.69355  4.24690  2.90347  2.73739  3.18146  2.89801  2.37887  2.77519  2.98518  4.58477  3.61503
          0.02484  4.10341  4.82576  0.61958  0.77255  0.56740  0.83701
     73   2.56155  3.55212  3.36920  2.81499  3.55192  3.20898  3.25085  2.92631  2.75885  2.54393  3.51091  3.23265  3.90285  3.08732  3.12793  2.69824  1.91755  2.68130  4.97292  3.57994     74 t - - -
          2.68618  4.42225  2.77519  2.73123  3.46354  2.40513  3.72494  3.29354  2.67741  2.69355  4.24690  2.90347  2.73739  3.18146  2.89801  2.37887  2.77519  2.98518  4.58477  3.61503
          0.02484  4.10341  4.82576  0.61958  0.77255  0.56740  0.83701
     74   3.15638  4.46553  4.89463  4.33195  3.11718  4.47099  4.84403  1.54960  4.21745  1.39145  2.77150  4.52822  4.70487  4.34456  4.33254  3.81340  3.38742  1.60980  5.22828  4.12092     75 l - - -
          2.68618  4.42225  2.77519  2.73123  3.46354  2.40513  3.72494  3.29354  2.67741  2.69355  4.24690  2.90347  2.73739  3.18146  2.89801  2.37887  2.77519  2.98518  4.58477  3.61503
          0.02484  4.10341  4.82576  0.61958  0.77255  0.56740  0.83701
     75   2.68375  4.47704  3.26469  2.84177  2.29745  3.59600  3.59822  3.00975  2.81061  2.62479  3.58120  2.60829  3.97999  2.91554  3.18452  2.84575  2.91511  2.77656  4.65577  2.44486     76 f - - -
          2.68618  4.42225  2.77520  2.73123  3.46354  2.40513  3.72495  3.29354  2.67741  2.69355  4.24690  2.90347  2.73740  3.18146  2.89801  2.37885  2.77520  2.98518  4.58477  3.61503
          0.03672  3.57445  4.82576  0.56692  0.83764  0.56740  0.83701
     76   2.97817  4.72434  3.69873  3.63054  4.75657  0.44767  4.73074  4.41826  3.84288  4.04131  5.02329  3.86389  4.12243  4.14917  4.04785  3.15767  3.47734  3.90191  5.78462  4.86836     78 G - - -
          2.68618  4.42225  2.77519  2.73123  3.46354  2.40513  3.72494  3.29354  2.67741  2.69355  4.24690  2.90347  2.73739  3.18146  2.89801  2.37887  2.77519  2.98518  4.58477  3.61503
          0.02484  4.10341  4.82576  0.61958  0.77255  0.56740  0.83701
     77   1.82357  4.26774  3.51416  3.10637  4.04335  1.54461  4.12985  3.00263  3.08766  3.08486  3.97451  3.34827  3.81162  3.40364  3.42168  2.55220  2.79008  2.78747  5.44605  4.21247     79 g - - -
          2.68618  4.42225  2.77519  2.73123  3.46354  2.40513  3.72494  3.29354  2.67741  2.69355  4.24690  2.90347  2.73739  3.18146  2.89801  2.37887  2.77519  2.98518  4.58477  3.61503
          0.02484  4.10341  4.82576  0.61958  0.77255  0.51916  0.90392
     78   2.59384  4.43008  3.30464  2.68579  2.75971  3.41482  3.61341  2.95876  2.34502  2.61317  3.52699  3.07253  3.90714  2.99363  3.02064  2.75842  2.77292  2.60354  4.98302  2.76645     80 k - - -
          2.68618  4.42225  2.77519  2.73123  3.46354  2.40513  3.72494  3.29354  2.67741  2.69355  4.24690  2.90347  2.73739  3.18146  2.89801  2.37887  2.77519  2.98518  4.58477  3.61503
          0.02420  4.12950  4.85185  0.61958  0.77255  0.53898  0.87550
     79   2.66355  4.16856  3.98782  3.40989  2.71288  3.74261  3.99491  2.49072  3.18371  1.50137  3.18814  3.66399  4.10327  3.53497  3.37427  3.02550  2.82360  2.33568  4.68902  3.05713     81 l - - -
          2.68618  4.42225  2.77519  2.73123  3.46354  2.40513  3.72494  3.29354  2.67741  2.69355  4.24690  2.90347  2.73739  3.18146  2.89801  2.37887  2.77519  2.98518  4.58477  3.61503
          0.02420  4.12950  4.85185  0.61958  0.77255  0.51224  0.91417
     80   2.74656  5.25326  2.09355  1.61183  4.56590  3.35044  3.51588  4.05228  2.38756  3.54320  4.13514  2.61288  3.71599  2.68385  2.98904  2.68830  2.99181  3.62920  5.69144  4.26116     82 e - - -
          2.68618  4.42225  2.77519  2.73123  3.46354  2.40513  3.72494  3.29354  2.67741  2.69355  4.24690  2.90347  2.73739  3.18146  2.89801  2.37887  2.77519  2.98518  4.58477  3.61503
          0.02385  4.14352  4.86587  0.61958  0.77255  0.52304  0.89824
     81   2.68699  5.12477  2.65832  1.71759  4.43200  3.37624  3.27706  3.89790  2.30190  3.41168  4.18555  2.63414  3.81567  2.69275  2.89347  2.49049  2.59248  3.49701  5.57434  4.17484     83 e - - -
          2.68618  4.42225  2.77519  2.73123  3.46354  2.40513  3.72494  3.29354  2.67741  2.69355  4.24690  2.90347  2.73739  3.18146  2.89801  2.37887  2.77519  2.98518  4.58477  3.61503
          0.02385  4.14352  4.86587  0.61958  0.77255  0.48438  0.95731
     82   3.26538  5.21753  3.45921  3.03870  4.67174  3.71116  3.95780  4.12239  0.69839  3.62852  4.58386  3.44644  4.19878  3.13961  2.53455  3.29398  3.50153  3.81730  5.61317  4.47325     84 k - - -
          2.68618  4.42225  2.77519  2.73123  3.46354  2.40513  3.72494  3.29354  2.67741  2.69355  4.24690  2.90347  2.73739  3.18146  2.89801  2.37887  2.77519  2.98518  4.58477  3.61503
          0.02338  4.16357  4.88592  0.61958  0.77255  0.48223  0.96078
     83   3.20098  4.89655  3.84209  3.73190  4.68408  3.56766  4.77521  4.31901  3.81737  3.90784  4.97732  4.00356  0.42086  4.19642  4.01947  3.38013  3.66785  3.92778  5.77664  4.81208     85 P - - -
          2.68618  4.42225  2.77519  2.73123  3.46354  2.40513  3.72494  3.29354  2.67741  2.69355  4.24690  2.90347  2.73739  3.18146  2.89801  2.37887  2.77519  2.98518  4.58477  3.61503
          0.02317  4.17226  4.89461  0.61958  0.77255  0.48883  0.95021
     84   3.24762  5.38763  2.66053  0.66319  4.77725  3.49486  4.12243  4.29365  3.04418  3.86675  4.83939  3.14989  4.11723  3.33926  3.47602  3.20581  3.55795  3.95063  5.89106  4.62835     86 E - - -
          2.68618  4.42225  2.77519  2.73123  3.46354  2.40513  3.72494  3.29354  2.67741  2.69355  4.24690  2.90347  2.73739  3.18146  2.89801  2.37887  2.77519  2.98518  4.58477  3.61503
          0.02317  4.17226  4.89461  0.61958  0.77255  0.48883  0.95021
     85   3.05783  4.80817  3.61085  3.13284  2.39781  3.86433  1.41187  3.38699  3.01779  2.89740  3.92014  3.47488  4.24232  3.20036  3.34026  3.14993  3.28594  3.17871  4.18519  2.27998     87 h - - -
          2.68618  4.42225  2.77519  2.73123  3.46354  2.40513  3.72494  3.29354  2.67741  2.69355  4.24690  2.90347  2.73739  3.18146  2.89801  2.37887  2.77519  2.98518  4.58477  3.61503
          0.02317  4.17226  4.89461  0.61958  0.77255  0.48385  0.95817
     86   3.27872  4.71021  4.60515  4.09760  3.17940  4.36015  4.70584  2.34126  3.84261  1.52140  1.18544  4.36616  4.66494  4.12971  4.01217  3.74682  3.53202  2.42700  5.17438  3.98912     88 m - - -
          2.68618  4.42225  2.77519  2.73123  3.46354  2.40513  3.72494  3.29354  2.67741  2.69355  4.24690  2.90347  2.73739  3.18146  2.89801  2.37887  2.77519  2.98518  4.58477  3.61503
          0.02311  4.17475  4.89710  0.61958  0.77255  0.48576  0.95510
     87   2.60732  4.44932  3.73207  3.51228  4.27128  3.27519  4.50194  3.43733  3.46141  3.28962  4.32896  3.66247  4.00676  3.84296  3.69760  2.81309  0.74633  3.09773  5.68078  4.49130     89 t - - -
          2.68618  4.42225  2.77519  2.73123  3.46354  2.40513  3.72494  3.29354  2.67741  2.69355  4.24690  2.90347  2.73739  3.18146  2.89801  2.37887  2.77519  2.98518  4.58477  3.61503
          0.02311  4.17475  4.89710  0.61958  0.77255  0.48576  0.95510
     88   2.49258  4.79603  3.01753  2.49491  3.59221  3.45166  2.36950  3.45341  2.45643  3.06194  3.88975  3.00359  3.85674  2.20194  2.88912  2.57870  2.81701  3.13969  5.28662  3.94959     90 q - - -
          2.68618  4.42225  2.77519  2.73123  3.46354  2.40513  3.72494  3.29354  2.67741  2.69355  4.24690  2.90347  2.73739  3.18146  2.89801  2.37887  2.77519  2.98518  4.58477  3.61503
          0.02311  4.17475  4.89710  0.61958  0.77255  0.48576  0.95510
     89   3.51303  4.89177  4.67435  4.32619  3.28025  4.36276  4.88853  2.51076  4.09161  0.57571  3.22737  4.57281  4.75281  4.38595  4.21379  3.98578  3.79714  2.62461  5.25777  4.04737     91 L - - -
          2.68618  4.42225  2.77519  2.73123  3.46354  2.40513  3.72494  3.29354  2.67741  2.69355  4.24690  2.90347  2.73739  3.18146  2.89801  2.37887  2.77519  2.98518  4.58477  3.61503
          0.02311  4.17475  4.89710  0.61958  0.77255  0.48576  0.95510
     90   2.63028  4.70344  3.10485  2.54877  3.72204  3.48046  3.37800  3.31235  2.45771  2.89176  3.78582  2.50544  3.86884  2.86463  2.55492  2.66044  2.74549  3.02218  5.19067  2.51426     92 k - - -
          2.68618  4.42225  2.77519  2.73123  3.46354  2.40513  3.72494  3.29354  2.67741  2.69355  4.24690  2.90347  2.73739  3.18146  2.89801  2.37887  2.77519  2.98518  4.58477  3.61503
          0.02311  4.17475  4.89710  0.61958  0.77255  0.48576  0.95510
     91   2.73180  4.72884  2.81507  2.83352  4.58668  0.85728  4.21735  4.08596  3.02734  3.73278  4.61160  3.24780  3.96014  3.46752  3.55737  2.83378  3.16476  3.60827  5.82426  4.57522     93 g - - -
          2.68618  4.42225  2.77519  2.73123  3.46354  2.40513  3.72494  3.29354  2.67741  2.69355  4.24690  2.90347  2.73739  3.18146  2.89801  2.37887  2.77519  2.98518  4.58477  3.61503
          0.02311  4.17475  4.89710  0.61958  0.77255  0.48576  0.95510
     92   2.84352  5.21688  2.24455  2.25618  4.59420  3.32457  3.80381  4.05852  2.71303  3.61356  4.44020  1.37166  3.89236  2.96304  3.22988  2.80060  2.69685  3.65802  5.79987  4.37577     94 n - - -
          2.68618  4.42225  2.77519  2.73123  3.46354  2.40513  3.72494  3.29354  2.67741  2.69355  4.24690  2.90347  2.73739  3.18146  2.89801  2.37887  2.77519  2.98518  4.58477  3.61503
          0.02311  4.17475  4.89710  0.61958  0.77255  0.48576  0.95510
     93   2.61226  4.52581  3.23932  2.52810  3.69906  3.51544  3.48123  3.07454  2.25834  2.17750  3.10360  3.06974  3.89950  2.96948  3.01538  2.74317  2.62770  2.65258  5.07557  3.80600     95 l - - -
          2.68618  4.42225  2.77519  2.73123  3.46354  2.40513  3.72494  3.29354  2.67741  2.69355  4.24690  2.90347  2.73739  3.18146  2.89801  2.37887  2.77519  2.98518  4.58477  3.61503
          0.02311  4.17475  4.89710  0.61958  0.77255  0.48576  0.95510
     94   3.45833  4.82505  4.85226  4.36297  3.13375  4.58441  4.90788  2.30513  4.09601  0.67807  2.86385  4.62314  4.82845  4.33068  4.22699  4.00121  3.70499  2.44592  5.22618  4.05888     96 L - - -
          2.68618  4.42225  2.77519  2.73123  3.46354  2.40513  3.72494  3.29354  2.67741  2.69355  4.24690  2.90347  2.73739  3.18146  2.89801  2.37887  2.77519  2.98518  4.58477  3.61503
          0.02311  4.17475  4.89710  0.61958  0.77255  0.48576  0.95510
     95   2.71561  4.41829  4.43304  4.08269  3.81583  3.90572  4.88557  2.03688  3.96981  2.45044  3.68701  4.20849  4.47524  4.29931  4.17556  3.36374  3.26103  0.82384  5.64109  4.40007     97 v - - -
          2.68618  4.42225  2.77519  2.73123  3.46354  2.40513  3.72494  3.29354  2.67741  2.69355  4.24690  2.90347  2.73739  3.18146  2.89801  2.37887  2.77519  2.98518  4.58477  3.61503
          0.02311  4.17475  4.89710  0.61958  0.77255  0.48576  0.95510
     96   2.55950  3.97427  3.76316  3.11919  2.05240  3.63587  3.91383  2.64193  3.11059  2.34408  3.28791  3.39045  3.74329  3.37758  3.38031  2.74421  2.72466  2.43575  4.74485  2.79668     98 f - - -
          2.68618  4.42225  2.77519  2.73123  3.46354  2.40513  3.72494  3.29354  2.67741  2.69355  4.24690  2.90347  2.73739  3.18146  2.89801  2.37887  2.77519  2.98518  4.58477  3.61503
          0.02311  4.17475  4.89710  0.61958  0.77255  0.48576  0.95510
     97   3.27815  5.22884  3.47261  3.05096  4.68576  3.72169  3.96723  4.13740  0.68730  3.64141  4.59689  3.45788  4.20913  3.14893  2.54064  3.30646  3.51380  3.83196  5.62303  4.48522     99 K - - -
          2.68618  4.42225  2.77519  2.73123  3.46354  2.40513  3.72494  3.29354  2.67741  2.69355  4.24690  2.90347  2.73739  3.18146  2.89801  2.37887  2.77519  2.98518  4.58477  3.61503
          0.02311  4.17475  4.89710  0.61958  0.77255  0.48576  0.95510
     98   2.93459  5.35201  1.06368  2.25313  4.77287  3.28871  3.88219  4.26307  2.89174  3.82126  4.67425  2.61826  3.91917  3.05630  3.46115  2.86727  2.78751  3.83444  5.99287  4.51702    100 d - - -
          2.68618  4.42225  2.77519  2.73123  3.46354  2.40513  3.72494  3.29354  2.67741  2.69355  4.24690  2.90347  2.73739  3.18146  2.89801  2.37887  2.77519  2.98518  4.58477  3.61503
          0.02311  4.17475  4.89710  0.61958  0.77255  0.48576  0.95510
     99   2.98978  5.03241  2.93415  2.71615  3.64671  3.51736  1.16232  3.91036  2.66273  3.43635  4.37152  2.79205  4.06635  3.16216  2.97754  3.01532  3.28261  3.58403  5.09081  3.55470    101 h - - -
          2.68618  4.42225  2.77519  2.73123  3.46354  2.40513  3.72494  3.29354  2.67741  2.69355  4.24690  2.90347  2.73739  3.18146  2.89801  2.37887  2.77519  2.98518  4.58477  3.61503
          0.02311  4.17475  4.89710  0.61958  0.77255  0.48576  0.95510
    100   2.76702  5.06346  3.02853  2.50208  4.42685  3.37058  3.64861  3.84688  1.67959  3.36076  4.16299  2.86449  2.42511  2.77491  2.34088  2.72222  2.99106  3.47849  5.50353  4.19028    102 k - - -
          2.68618  4.42225  2.77519  2.73123  3.46354  2.40513  3.72494  3.29354  2.67741  2.69355  4.24690  2.90347  2.73739  3.18146  2.89801  2.37887  2.77519  2.98518  4.58477  3.61503
          0.02311  4.17475  4.89710  0.61958  0.77255  0.48576  0.95510
    101   3.03241  5.04781  3.58301  2.91033  4.37661  3.72019  3.72182  3.30234  1.97706  3.26013  4.16866  3.30261  4.09841  2.87943  1.12002  3.07728  3.22262  3.43992  5.41774  4.21677    103 r - - -
          2.68618  4.42225  2.77519  2.73123  3.46354  2.40513  3.72494  3.29354  2.67741  2.69355  4.24690  2.90347  2.73739  3.18146  2.89801  2.37887  2.77519  2.98518  4.58477  3.61503
          0.02311  4.17475  4.89710  0.61958  0.77255  0.48576  0.95510
    102   3.27460  4.62372  4.74497  4.38099  3.59703  4.37826  5.06340  0.76602  4.21553  2.13225  3.49676  4.58594  4.79027  4.53933  4.37922  3.91253  3.57232  1.90312  5.54293  4.30065    104 i - - -
          2.68618  4.42225  2.77519  2.73123  3.46354  2.40513  3.72494  3.29354  2.67741  2.69355  4.24690  2.90347  2.73739  3.18146  2.89801  2.37887  2.77519  2.98518  4.58477  3.61503
          0.02311  4.17475  4.89710  0.61958  0.77255  0.48576  0.95510
    103   2.42808  4.19048  3.98849  3.34955  3.32804  3.78138  4.09265  1.70610  3.14104  2.13894  3.29582  3.69512  4.14865  3.47564  3.54029  3.06712  2.89649  1.88053  4.86989  3.66841    105 i - - -
          2.68618  4.42225  2.77519  2.73123  3.46354  2.40513  3.72494  3.29354  2.67741  2.69355  4.24690  2.90347  2.73739  3.18146  2.89801  2.37887  2.77519  2.98518  4.58477  3.61503
          0.02311  4.17475  4.89710  0.61958  0.77255  0.48576  0.95510
    104   3.46146  4.77615  4.88262  4.41465  1.34754  4.54276  4.33132  2.50479  4.25827  1.22804  3.12731  4.48689  4.78358  4.31642  4.33178  3.91870  3.68979  2.62315  4.52698  2.99671    106 l - - -
          2.68618  4.42225  2.77519  2.73123  3.46354  2.40513  3.72494  3.29354  2.67741  2.69355  4.24690  2.90347  2.73739  3.18146  2.89801  2.37887  2.77519  2.98518  4.58477  3.61503
          0.02311  4.17475  4.89710  0.61958  0.77255  0.48576  0.95510
    105   3.17536  5.20331  3.58360  2.97175  4.59499  3.74959  3.75369  4.03363  2.02266  3.47112  4.38579  3.34854  4.15430  2.62579  0.95969  3.19185  3.36151  3.73314  5.50972  4.33105    107 r - - -
          2.68618  4.42225  2.77519  2.73123  3.46354  2.40513  3.72494  3.29354  2.67741  2.69355  4.24690  2.90347  2.73739  3.18146  2.89801  2.37887  2.77519  2.98518  4.58477  3.61503
          0.02311  4.17475  4.89710  0.61958  0.77255  0.48576  0.95510
    106   3.08606  4.82030  3.82079  3.76377  4.87932  0.38513  4.85472  4.56323  3.98554  4.17523  5.16109  3.98648  4.22011  4.28634  4.17810  3.26830  3.59059  4.03293  5.88366  4.99514    108 G - - -
          2.68618  4.42225  2.77519  2.73123  3.46354  2.40513  3.72494  3.29354  2.67741  2.69355  4.24690  2.90347  2.73739  3.18146  2.89801  2.37887  2.77519  2.98518  4.58477  3.61503
          0.02311  4.17475  4.89710  0.61958  0.77255  0.48576  0.95510
    107   2.37657  5.04148  3.16523  2.65366  4.47504  3.54232  3.70551  3.85596  1.25003  3.38428  4.22077  3.03354  3.97363  2.84663  2.38506  2.87712  3.09311  3.50693  5.51573  4.25707    109 k - - -
          2.68618  4.42225  2.77519  2.73123  3.46354  2.40513  3.72494  3.29354  2.67741  2.69355  4.24690  2.90347  2.73739  3.18146  2.89801  2.37887  2.77519  2.98518  4.58477  3.61503
          0.02311  4.17475  4.89710  0.61958  0.77255  0.48576  0.95510
    108   3.31603  4.60241  5.06087  4.50696  3.11339  4.65772  5.02247  1.44138  4.39019  1.12889  3.06266  4.71925  4.85018  4.48895  4.49387  4.01606  3.54560  1.89006  5.32139  4.22404    110 l - - -
          2.68618  4.42225  2.77519  2.73123  3.46354  2.40513  3.72494  3.29354  2.67741  2.69355  4.24690  2.90347  2.73739  3.18146  2.89801  2.37887  2.77519  2.98518  4.58477  3.61503
          0.02311  4.17475  4.89710  0.61958  0.77255  0.48576  0.95510
    109   3.15007  5.68838  0.85977  2.04288  4.99226  3.31873  3.94915  4.53496  3.04752  4.05429  4.95716  2.80454  3.98306  3.13699  3.67260  3.01959  3.46247  4.11005  6.17692  4.67108    111 d - - -
          2.68618  4.42225  2.77519  2.73123  3.46354  2.40513  3.72494  3.29354  2.67741  2.69355  4.24690  2.90347  2.73739  3.18146  2.89801  2.37887  2.77519  2.98518  4.58477  3.61503
          0.02311  4.17475  4.89710  0.61958  0.77255  0.48576  0.95510
    110   2.43680  4.43946  3.31602  2.89866  4.00854  3.26451  3.98669  3.39289  2.87495  3.00954  3.97242  3.25358  3.86232  3.23001  3.23894  1.25471  2.55592  3.03920  5.38225  3.79038    112 s - - -
          2.68618  4.42225  2.77519  2.73123  3.46354  2.40513  3.72494  3.29354  2.67741  2.69355  4.24690  2.90347  2.73739  3.18146  2.89801  2.37887  2.77519  2.98518  4.58477  3.61503
          0.02311  4.17475  4.89710  0.61958  0.77255  0.48576  0.95510
    111   3.48608  4.83891  4.84963  4.39333  2.91719  4.57706  4.82386  2.35148  4.20473  0.66588  3.02332  4.62751  4.83185  4.37112  4.32447  4.01630  3.73373  2.49605  5.09015  3.81059    113 L - - -
          2.68618  4.42225  2.77519  2.73123  3.46354  2.40513  3.72494  3.29354  2.67741  2.69355  4.24690  2.90347  2.73739  3.18146  2.89801  2.37887  2.77519  2.98518  4.58477  3.61503
          0.02311  4.17475  4.89710  0.61958  0.77255  0.48576  0.95510
    112   2.74438  5.02782  2.82373  1.47009  4.27568  3.44193  3.68595  3.32063  2.42457  3.15283  4.09684  2.94936  3.88128  2.48098  2.85063  2.74081  2.98038  3.35387  5.48876  4.13212    114 e - - -
          2.68618  4.42225  2.77519  2.73123  3.46354  2.40513  3.72494  3.29354  2.67741  2.69355  4.24690  2.90347  2.73739  3.18146  2.89801  2.37887  2.77519  2.98518  4.58477  3.61503
          0.02311  4.17475  4.89710  0.61958  0.77255  0.48576  0.95510
    113   1.36871  4.24781  3.60554  3.23072  4.33984  2.82148  4.26866  3.74303  3.24470  3.42918  4.24732  3.39121  3.77787  3.52991  3.57497  1.62127  2.28139  3.21525  5.68224  4.47155    115 a - - -
          2.68618  4.42225  2.77519  2.73123  3.46354  2.40513  3.72494  3.29354  2.67741  2.69355  4.24690  2.90347  2.73739  3.18146  2.89801  2.37887  2.77519  2.98518  4.58477  3.61503
          0.02311  4.17475  4.89710  0.61958  0.77255  0.48576  0.95510
    114   2.88276  5.23566  3.00722  1.96317  4.62313  3.53940  3.64741  4.03741  1.46535  3.49505  4.29968  2.91750  3.94554  2.72481  2.24871  2.84685  3.08895  3.65712  5.58503  4.28716    116 k - - -
          2.68618  4.42225  2.77519  2.73123  3.46354  2.40513  3.72494  3.29354  2.67741  2.69355  4.24690  2.90347  2.73739  3.18146  2.89801  2.37887  2.77519  2.98518  4.58477  3.61503
          0.02311  4.17475  4.89710  0.61958  0.77255  0.48576  0.95510
    115   3.05355  4.05176  4.75473  4.22893  3.59084  4.33078  4.87853  0.98714  4.09384  2.09480  3.42689  4.42273  4.67846  4.35499  4.28115  3.69739  3.09784  1.70072  5.44778  4.25156    117 i - - -
          2.68618  4.42225  2.77519  2.73123  3.46354  2.40513  3.72494  3.29354  2.67741  2.69355  4.24690  2.90347  2.73739  3.18146  2.89801  2.37887  2.77519  2.98518  4.58477  3.61503
          0.02311  4.17475  4.89710  0.61958  0.77255  0.48576  0.95510
    116   3.38033  4.67991  5.03839  4.48301  3.22921  4.69288  5.04537  1.83950  4.34506  0.87283  2.95864  4.73174  4.87003  4.45643  4.46193  4.05380  3.60817  1.97141  5.33368  4.26742    118 l - - -
          2.68618  4.42225  2.77519  2.73123  3.46354  2.40513  3.72494  3.29354  2.67741  2.69355  4.24690  2.90347  2.73739  3.18146  2.89801  2.37887  2.77519  2.98518  4.58477  3.61503
          0.02311  4.17475  4.89710  0.61958  0.77255  0.48576  0.95510
    117   2.63324  4.96286  2.95724  1.87144  4.24961  3.42845  3.61066  3.49796  2.19259  3.04433  3.81936  2.92742  3.81885  2.45743  2.62392  2.56419  2.86165  3.19958  5.42625  4.06839    119 e - - -
          2.68618  4.42225  2.77519  2.73123  3.46354  2.40513  3.72494  3.29354  2.67741  2.69355  4.24690  2.90347  2.73739  3.18146  2.89801  2.37887  2.77519  2.98518  4.58477  3.61503
          0.02311  4.17475  4.89710  0.61958  0.77255  0.48576  0.95510
    118   1.84842  4.27424  3.63232  3.08424  3.42751  3.48014  3.96782  2.71396  3.02499  2.33069  3.48318  3.42750  3.98139  3.32223  3.35175  2.73440  2.28446  2.18379  4.99506  3.77025    120 a - - -
          2.68618  4.42225  2.77519  2.73123  3.46354  2.40513  3.72494  3.29354  2.67741  2.69355  4.24690  2.90347  2.73739  3.18146  2.89801  2.37887  2.77519  2.98518  4.58477  3.61503
          0.02311  4.17475  4.89710  0.61958  0.77255  0.48576  0.95510
    119   3.01582  5.21804  2.77802  2.40822  4.51233  3.49511  3.83445  4.00706  2.45914  3.52226  4.42960  3.06209  4.02276  1.11259  2.77902  2.99657  3.27360  3.67551  5.65051  4.32896    121 q - - -
          2.68618  4.42225  2.77519  2.73123  3.46354  2.40513  3.72494  3.29354  2.67741  2.69355  4.24690  2.90347  2.73739  3.18146  2.89801  2.37887  2.77519  2.98518  4.58477  3.61503
          0.02311  4.17475  4.89710  0.61958  0.77255  0.48576  0.95510
    120   2.71438  4.31933  4.54892  3.99688  3.53181  4.20310  4.63132  1.30369  3.89208  2.19031  3.24614  4.21785  4.53673  4.13639  4.09158  3.53109  2.74393  1.51065  5.26208  4.06624    122 i - - -
          2.68618  4.42225  2.77519  2.73123  3.46354  2.40513  3.72494  3.29354  2.67741  2.69355  4.24690  2.90347  2.73739  3.18146  2.89801  2.37887  2.77519  2.98518  4.58477  3.61503
          0.02311  4.17475  4.89710  0.61958  0.77255  0.48576  0.95510
    121   2.50987  4.25374  3.47260  2.90461  3.37961  3.57324  3.82597  2.63104  2.65950  2.00841  3.26527  3.24750  3.95259  2.98849  3.12638  2.49466  2.69693  2.50521  4.89638  3.53977    123 l - - -
          2.68618  4.42225  2.77519  2.73123  3.46354  2.40513  3.72494  3.29354  2.67741  2.69355  4.24690  2.90347  2.73739  3.18146  2.89801  2.37887  2.77519  2.98518  4.58477  3.61503
          0.02311  4.17475  4.89710  0.61958  0.77255  0.48576  0.95510
    122   2.16719  2.34611  3.77883  3.21474  3.27229  3.30083  3.96166  2.61314  3.13456  2.38403  3.07920  3.50623  3.99286  3.40187  3.40749  2.67125  2.61675  2.45088  4.83207  3.62463    124 a - - -
          2.68618  4.42225  2.77519  2.73123  3.46354  2.40513  3.72494  3.29354  2.67741  2.69355  4.24690  2.90347  2.73739  3.18146  2.89801  2.37887  2.77519  2.98518  4.58477  3.61503
          0.02311  4.17475  4.89710  0.61958  0.77255  0.48576  0.95510
    123   2.43605  4.96013  2.84758  2.20850  3.69360  3.40946  3.14392  3.64350  2.16788  3.23874  3.95447  2.74640  3.80205  2.48394  2.84618  2.47918  2.84184  3.08136  5.43062  4.06027    125 k - - -
          2.68618  4.42225  2.77519  2.73123  3.46354  2.40513  3.72494  3.29354  2.67741  2.69355  4.24690  2.90347  2.73739  3.18146  2.89801  2.37887  2.77519  2.98518  4.58477  3.61503
          0.02311  4.17475  4.89710  0.61958  0.77255  0.48576  0.95510
    124   2.73693  5.07412  3.05286  2.51680  4.43238  3.50693  3.64682  3.84679  1.43028  3.24536  4.16488  2.57411  3.71958  2.77333  2.44047  2.72672  2.94438  3.48326  5.49903  4.19286    126 k - - -
          2.68618  4.42225  2.77519  2.73123  3.46354  2.40513  3.72494  3.29354  2.67741  2.69355  4.24690  2.90347  2.73739  3.18146  2.89801  2.37887  2.77519  2.98518  4.58477  3.61503
          0.02311  4.17475  4.89710  0.61958  0.77255  0.48576  0.95510
    125   2.48726  4.69483  3.11085  2.41903  3.90394  3.48627  3.53226  3.29705  2.45409  2.04512  3.77818  2.89567  3.87622  2.58651  2.74139  2.69704  2.86779  2.92515  5.21316  3.91774    127 l - - -
          2.68618  4.42225  2.77519  2.73123  3.46354  2.40513  3.72494  3.29354  2.67741  2.69355  4.24690  2.90347  2.73739  3.18146  2.89801  2.37887  2.77519  2.98518  4.58477  3.61503
          0.03569  4.17475  3.92824  0.61958  0.77255  0.48576  0.95510
    126   2.68040  5.15485  2.52732  2.23712  4.47625  2.59356  3.30326  3.95146  2.14389  3.44714  4.20874  2.31172  3.81115  2.56144  2.81960  2.62015  2.91675  3.53413  5.59422  4.18683    128 k - - -
          2.68618  4.42225  2.77519  2.73123  3.46354  2.40513  3.72494  3.29354  2.67741  2.69355  4.24690  2.90347  2.73739  3.18146  2.89801  2.37887  2.77519  2.98518  4.58477  3.61503
          0.02340  4.16247  4.88481  0.61958  0.77255  0.47651  0.97007
    127   2.58137  4.40170  3.15489  2.35849  3.79673  3.48760  3.63026  3.16309  2.25222  2.51371  2.69150  2.82729  3.87373  2.90733  2.98270  2.66229  2.83868  2.89271  5.14421  3.71516    129 k - - -
          2.68618  4.42225  2.77519  2.73123  3.46354  2.40513  3.72494  3.29354  2.67741  2.69355  4.24690  2.90347  2.73739  3.18146  2.89801  2.37887  2.77519  2.98518  4.58477  3.61503
          0.02311  4.17475  4.89710  0.61958  0.77255  0.48576  0.95510
    128   2.59925  5.04609  2.79513  2.07985  4.35722  3.39687  3.32392  3.81952  2.13917  3.33602  3.82741  2.72261  2.99169  2.65961  2.82730  2.47243  2.64311  3.41866  5.49859  4.10926    130 e - - -
          2.68618  4.42225  2.77519  2.73123  3.46354  2.40513  3.72494  3.29354  2.67741  2.69355  4.24690  2.90347  2.73739  3.18146  2.89801  2.37887  2.77519  2.98518  4.58477  3.61503
          0.02311  4.17475  4.89710  0.61958  0.77255  0.48576  0.95510
    129   2.68738  5.01597  3.00793  2.33819  4.32476  3.30391  3.42715  3.75575  1.64094  3.05875  3.88011  2.84930  3.85024  2.66972  2.53758  2.68080  2.78410  3.38889  5.45225  4.11245    131 k - - -
          2.68618  4.42225  2.77519  2.73123  3.46354  2.40513  3.72494  3.29354  2.67741  2.69355  4.24690  2.90347  2.73739  3.18146  2.89801  2.37887  2.77519  2.98518  4.58477  3.61503
          0.02311  4.17475  4.89710  0.61958  0.77255  0.48576  0.95510
    130   3.07470  4.54298  4.83776  4.27365  3.26737  4.48202  4.84137  1.94248  4.15161  1.03217  2.84659  4.50710  4.71758  4.29851  4.29175  3.81989  3.43824  1.78102  5.25159  4.15861    132 l - - -
          2.68618  4.42225  2.77519  2.73123  3.46354  2.40513  3.72494  3.29354  2.67741  2.69355  4.24690  2.90347  2.73739  3.18146  2.89801  2.37887  2.77519  2.98518  4.58477  3.61503
          0.02311  4.17475  4.89710  0.61958  0.77255  0.48576  0.95510
    131   2.45537  4.28007  4.22176  3.66693  3.48213  3.95721  4.37097  2.02310  3.57062  1.98965  3.39265  3.92965  4.33452  3.83493  3.81070  3.26978  2.52725  1.39989  5.12060  3.91836    133 v - - -
          2.68618  4.42225  2.77519  2.73123  3.46354  2.40513  3.72494  3.29354  2.67741  2.69355  4.24690  2.90347  2.73739  3.18146  2.89801  2.37887  2.77519  2.98518  4.58477  3.61503
          0.02311  4.17475  4.89710  0.61958  0.77255  0.48576  0.95510
    132   2.54266  5.10742  2.47504  2.11166  4.42710  3.39083  3.60863  3.89596  1.83521  3.30069  4.16028  2.76821  3.80593  2.63576  2.84389  2.54955  2.84475  3.37298  5.55188  4.15399    134 k - - -
          2.68618  4.42225  2.77519  2.73123  3.46354  2.40513  3.72494  3.29354  2.67741  2.69355  4.24690  2.90347  2.73739  3.18146  2.89801  2.37887  2.77519  2.98518  4.58477  3.61503
          0.02311  4.17475  4.89710  0.61958  0.77255  0.48576  0.95510
    133   3.12510  5.72989  0.97925  1.80563  5.01428  3.30719  3.91069  4.55669  2.99452  4.05087  4.93359  2.77147  3.96268  3.08907  3.62673  2.98628  3.42845  4.11975  6.19051  4.65995    135 d - - -
          2.68618  4.42225  2.77519  2.73123  3.46354  2.40513  3.72494  3.29354  2.67741  2.69355  4.24690  2.90347  2.73739  3.18146  2.89801  2.37887  2.77519  2.98518  4.58477  3.61503
          0.02311  4.17475  4.89710  0.61958  0.77255  0.48576  0.95510
    134   3.51303  4.89177  4.67435  4.32619  3.28025  4.36276  4.88853  2.51076  4.09161  0.57571  3.22737  4.57281  4.75281  4.38595  4.21379  3.98578  3.79714  2.62461  5.25777  4.04737    136 L - - -
          2.68618  4.42225  2.77519  2.73123  3.46354  2.40513  3.72494  3.29354  2.67741  2.69355  4.24690  2.90347  2.73739  3.18146  2.89801  2.37887  2.77519  2.98518  4.58477  3.61503
          0.02311  4.17475  4.89710  0.61958  0.77255  0.48576  0.95510
    135   2.94230  5.36640  2.50643  1.29610  4.66974  3.39644  3.77398  4.15289  2.54991  3.65046  4.49077  2.88020  3.93441  2.05194  2.98479  2.87453  3.19836  3.76507  5.79243  4.39016    137 e - - -
          2.68618  4.42225  2.77519  2.73123  3.46354  2.40513  3.72494  3.29354  2.67741  2.69355  4.24690  2.90347  2.73739  3.18146  2.89801  2.37887  2.77519  2.98518  4.58477  3.61503
          0.02311  4.17475  4.89710  0.61958  0.77255  0.48576  0.95510
    136   2.92164  5.40975  2.26907  1.14131  4.72783  2.97439  3.79620  4.21844  2.69495  3.72966  4.55412  2.80468  3.90346  2.89050  3.26311  2.69548  3.19679  3.80500  5.89931  4.44136    138 e - - -
          2.68618  4.42225  2.77519  2.73123  3.46354  2.40513  3.72494  3.29354  2.67741  2.69355  4.24690  2.90347  2.73739  3.18146  2.89801  2.37887  2.77519  2.98518  4.58477  3.61503
          0.02311  4.17475  4.89710  0.61958  0.77255  0.48576  0.95510
    137   3.19882  4.47657  5.01125  4.48687  3.58313  4.61091  5.12214  1.17335  4.38183  2.06562  3.00060  4.68666  4.86897  4.59494  4.54424  3.98419  3.44841  1.26018  5.55858  4.39131    139 i - - -
          2.68618  4.42225  2.77519  2.73123  3.46354  2.40513  3.72494  3.29354  2.67741  2.69355  4.24690  2.90347  2.73739  3.18146  2.89801  2.37887  2.77519  2.98518  4.58477  3.61503
          0.02311  4.17475  4.89710  0.61958  0.77255  0.48576  0.95510
    138   3.44094  4.74460  5.03378  4.50616  3.19194  4.71302  5.04739  1.78248  4.32480  0.81365  2.99704  4.75712  4.89527  4.46414  4.43731  4.09875  3.67278  2.21337  5.31082  4.20597    140 l - - -
          2.68618  4.42225  2.77519  2.73123  3.46354  2.40513  3.72494  3.29354  2.67741  2.69355  4.24690  2.90347  2.73739  3.18146  2.89801  2.37887  2.77519  2.98518  4.58477  3.61503
          0.02311  4.17475  4.89710  0.61958  0.77255  0.48576  0.95510
    139   2.53362  4.99705  2.57429  2.28400  4.29433  3.14803  3.59613  3.48508  2.17088  3.05281  3.98610  2.80810  3.79583  2.48595  2.69232  2.49905  2.77413  3.24003  5.45914  3.93689    141 k - - -
          2.68618  4.42225  2.77519  2.73123  3.46354  2.40513  3.72494  3.29354  2.67741  2.69355  4.24690  2.90347  2.73739  3.18146  2.89801  2.37887  2.77519  2.98518  4.58477  3.61503
          0.02311  4.17475  4.89710  0.61958  0.77255  0.48576  0.95510
    140   2.92353  4.36758  4.26520  3.73267  1.45675  3.96729  3.89902  2.67698  3.60406  2.16199  3.36253  3.87152  4.31738  3.78576  3.77073  3.27113  2.85188  2.42894  4.30349  2.29809    142 f - - -
          2.68618  4.42225  2.77519  2.73123  3.46354  2.40513  3.72494  3.29354  2.67741  2.69355  4.24690  2.90347  2.73739  3.18146  2.89801  2.37887  2.77519  2.98518  4.58477  3.61503
          0.02311  4.17475  4.89710  0.61958  0.77255  0.48576  0.95510
    141   3.01184  4.38015  4.55415  3.63606  3.60063  4.28272  4.72763  1.54832  3.90714  2.23059  3.45627  4.27560  4.61272  4.19215  4.12449  3.62428  3.26332  1.07986  5.38096  4.17126    143 v - - -
          2.68618  4.42225  2.77519  2.73123  3.46354  2.40513  3.72494  3.29354  2.67741  2.69355  4.24690  2.90347  2.73739  3.18146  2.89801  2.37887  2.77519  2.98518  4.58477  3.61503
          0.02311  4.17475  4.89710  0.61958  0.77255  0.48576  0.95510
    142   3.07863  5.02531  3.58973  3.08612  4.60040  3.11233  3.94845  4.06960  2.32812  3.58073  4.48481  3.45095  4.13844  3.13197  0.82664  3.14713  3.35537  3.71846  5.57816  4.43443    144 r - - -
          2.68618  4.42225  2.77519  2.73123  3.46354  2.40513  3.72494  3.29354  2.67741  2.69355  4.24690  2.90347  2.73739  3.18146  2.89801  2.37887  2.77519  2.98518  4.58477  3.61503
          0.02311  4.17475  4.89710  0.61958  0.77255  0.48576  0.95510
    143   2.63035  5.03438  2.85114  2.24234  4.34420  3.20326  3.59647  3.79955  2.03588  3.32000  4.08686  2.37032  3.80435  2.61377  2.52821  2.57340  2.76459  3.40647  4.35639  4.10556    145 k - - -
          2.68618  4.42225  2.77519  2.73123  3.46354  2.40513  3.72494  3.29354  2.67741  2.69355  4.24690  2.90347  2.73739  3.18146  2.89801  2.37887  2.77519  2.98518  4.58477  3.61503
          0.02311  4.17475  4.89710  0.61958  0.77255  0.48576  0.95510
    144   3.21126  4.50286  4.96932  4.43730  3.49445  4.58624  5.05667  1.13342  4.31958  1.61692  3.28897  4.64852  4.83831  4.51967  4.47618  3.95314  3.33500  1.60929  5.48174  4.33406    146 i - - -
          2.68618  4.42225  2.77519  2.73123  3.46354  2.40513  3.72494  3.29354  2.67741  2.69355  4.24690  2.90347  2.73739  3.18146  2.89801  2.37887  2.77519  2.98518  4.58477  3.61503
          0.02311  4.17475  4.89710  0.61958  0.77255  0.48576  0.95510
    145   2.78231  4.29706  4.30967  3.73934  3.26278  3.98637  4.33242  2.27054  3.60848  1.35408  2.58874  3.97320  4.33016  3.83747  3.79812  3.08322  3.08842  1.85143  4.96778  3.80052    147 l - - -
          2.68618  4.42225  2.77519  2.73123  3.46354  2.40513  3.72494  3.29354  2.67741  2.69355  4.24690  2.90347  2.73739  3.18146  2.89801  2.37887  2.77519  2.98518  4.58477  3.61503
          0.02311  4.17475  4.89710  0.61958  0.77255  0.48576  0.95510
    146   2.73124  5.05796  3.22342  2.43256  4.39726  3.59109  3.65926  3.50177  2.06688  3.30344  4.13620  3.10705  3.97126  2.72080  1.41767  2.87522  3.06784  3.45052  5.44858  4.19056    148 r - - -
          2.68618  4.42225  2.77519  2.73123  3.46354  2.40513  3.72494  3.29354  2.67741  2.69355  4.24690  2.90347  2.73739  3.18146  2.89801  2.37887  2.77519  2.98518  4.58477  3.61503
          0.02311  4.17475  4.89710  0.61958  0.77255  0.48576  0.95510
    147   1.82604  1.48369  3.98397  3.56959  3.94488  3.12106  4.34510  3.24813  3.47307  3.03779  3.91816  3.29777  3.83688  3.73850  3.70073  2.30817  2.77419  2.76587  5.38898  4.20648    149 c - - -
          2.68618  4.42225  2.77519  2.73123  3.46354  2.40513  3.72494  3.29354  2.67741  2.69355  4.24690  2.90347  2.73739  3.18146  2.89801  2.37887  2.77519  2.98518  4.58477  3.61503
          0.02311  4.17475  4.89710  0.61958  0.77255  0.48576  0.95510
    148   3.06594  5.55467  2.12275  0.92865  4.86417  3.33936  3.89467  4.37540  2.89191  3.90085  4.77214  2.82870  3.96280  3.06887  3.45333  2.96151  3.35894  3.96519  6.03277  4.56829    150 e - - -
          2.68618  4.42225  2.77519  2.73123  3.46354  2.40513  3.72494  3.29354  2.67741  2.69355  4.24690  2.90347  2.73739  3.18146  2.89801  2.37887  2.77519  2.98518  4.58477  3.61503
          0.02311  4.17475  4.89710  0.61958  0.77255  0.48576  0.95510
    149   2.90595  4.37484  4.23520  3.71328  3.48324  4.03317  4.44296  1.90767  3.55628  2.21894  3.38798  3.99084  4.40948  3.36563  3.79060  3.36681  3.16360  1.12282  5.19303  3.97800    151 v - - -
          2.68618  4.42225  2.77519  2.73123  3.46354  2.40513  3.72494  3.29354  2.67741  2.69355  4.24690  2.90347  2.73739  3.18146  2.89801  2.37887  2.77519  2.98518  4.58477  3.61503
          0.02311  4.17475  4.89710  0.61958  0.77255  0.48576  0.95510
    150   2.63466  3.88240  3.95358  3.38153  3.28536  3.69662  4.04786  2.49597  3.27464  1.54701  2.87296  3.64613  4.08869  3.53189  3.51002  2.66652  2.59182  2.26246  4.82326  3.62657    152 l - - -
          2.68618  4.42225  2.77519  2.73123  3.46354  2.40513  3.72494  3.29354  2.67741  2.69355  4.24690  2.90347  2.73739  3.18146  2.89801  2.37887  2.77519  2.98518  4.58477  3.61503
          0.02311  4.17475  4.89710  0.61958  0.77255  0.48576  0.95510
    151   2.79371  5.31048  2.22464  1.82507  4.62369  2.46988  3.70078  4.11537  2.46303  3.60737  4.38846  2.31512  3.85053  2.82872  3.08346  2.40264  3.04640  3.68957  5.76001  4.31662    153 e - - -
          2.68618  4.42225  2.77519  2.73123  3.46354  2.40513  3.72494  3.29354  2.67741  2.69355  4.24690  2.90347  2.73739  3.18146  2.89801  2.37887  2.77519  2.98518  4.58477  3.61503
          0.02311  4.17475  4.89710  0.61958  0.77255  0.48576  0.95510
    152   2.92820  5.33009  2.49479  1.15728  4.66798  3.38366  3.77927  4.12268  2.31514  3.64573  4.48128  2.87630  3.92981  2.93168  2.99847  2.70670  3.19058  3.73441  5.79820  4.39848    154 e - - -
          2.68618  4.42225  2.77519  2.73123  3.46354  2.40513  3.72494  3.29354  2.67741  2.69355  4.24690  2.90347  2.73739  3.18146  2.89801  2.37887  2.77519  2.98518  4.58477  3.61503
          0.02311  4.17475  4.89710  0.61958  0.77255  0.48576  0.95510
    153   2.33480  4.99433  2.89231  2.16124  4.29848  3.40881  3.61933  3.74443  2.16367  3.28547  4.06571  2.85996  2.79359  2.74096  2.69453  2.37777  2.80442  3.36680  5.46818  4.09861    155 e - - -
          2.68618  4.42225  2.77519  2.73123  3.46354  2.40513  3.72494  3.29354  2.67741  2.69355  4.24690  2.90347  2.73739  3.18146  2.89801  2.37887  2.77519  2.98518  4.58477  3.61503
          0.02311  4.17475  4.89710  0.61958  0.77255  0.48576  0.95510
    154   3.24506  4.54192  5.00078  4.44238  3.03864  4.57294  4.94132  1.66897  4.32643  1.16994  3.08698  4.63821  4.78941  4.43657  4.43118  3.92323  3.47574  1.63026  5.28116  4.17235    156 l - - -
          2.68618  4.42225  2.77519  2.73123  3.46354  2.40513  3.72494  3.29354  2.67741  2.69355  4.24690  2.90347  2.73739  3.18146  2.89801  2.37887  2.77519  2.98518  4.58477  3.61503
          0.02311  4.17475  4.89710  0.61958  0.77255  0.48576  0.95510
    155   2.62485  5.06712  2.69585  1.96373  4.37756  2.74013  3.61167  3.84085  2.24931  3.35958  4.12552  2.83847  3.22469  2.66817  2.86698  2.53045  2.64023  3.32656  5.52529  4.13191    157 e - - -
          2.68618  4.42225  2.77519  2.73123  3.46354  2.40513  3.72494  3.29354  2.67741  2.69355  4.24690  2.90347  2.73739  3.18146  2.89801  2.37887  2.77519  2.98518  4.58477  3.61503
          0.02311  4.17475  4.89710  0.61958  0.77255  0.48576  0.95510
    156   2.68551  5.15506  2.22241  1.71072  4.47001  3.19307  3.63078  3.81236  2.37266  3.44717  4.00637  2.71975  3.81474  2.60659  2.91172  2.64516  2.85772  3.53081  5.60100  4.19062    158 e - - -
          2.68618  4.42225  2.77519  2.73123  3.46354  2.40513  3.72494  3.29354  2.67741  2.69355  4.24690  2.90347  2.73739  3.18146  2.89801  2.37887  2.77519  2.98518  4.58477  3.61503
          0.02311  4.17475  4.89710  0.61958  0.77255  0.48576  0.95510
    157   2.63081  4.13899  3.95821  3.27665  2.04245  3.71299  3.99951  2.06087  3.10664  2.26268  3.23858  3.43164  4.08334  3.52240  3.48859  2.99674  2.86420  2.18409  4.73501  3.51439    159 f - - -
          2.68618  4.42225  2.77519  2.73123  3.46354  2.40513  3.72494  3.29354  2.67741  2.69355  4.24690  2.90347  2.73739  3.18146  2.89801  2.37887  2.77519  2.98518  4.58477  3.61503
          0.02311  4.17475  4.89710  0.61958  0.77255  0.48576  0.95510
    158   2.57669  4.87807  2.97292  2.41563  4.06535  3.42719  3.14559  3.30816  2.15609  3.09631  3.66385  2.59402  3.81793  2.57028  2.86384  2.30709  2.70987  3.19515  5.36505  4.01621    160 k - - -
          2.68618  4.42225  2.77519  2.73123  3.46354  2.40513  3.72494  3.29354  2.67741  2.69355  4.24690  2.90347  2.73739  3.18146  2.89801  2.37887  2.77519  2.98518  4.58477  3.61503
          0.02311  4.17475  4.89710  0.61958  0.77255  0.48576  0.95510
    159   3.42317  4.72150  5.06317  4.49546  3.08356  4.72160  5.02530  1.95477  4.37102  0.80759  2.74104  4.75134  4.86947  4.43550  4.46997  4.07398  3.64106  2.18436  5.27449  4.23022    161 l - - -
          2.68618  4.42225  2.77519  2.73123  3.46354  2.40513  3.72494  3.29354  2.67741  2.69355  4.24690  2.90347  2.73739  3.18146  2.89801  2.37887  2.77519  2.98518  4.58477  3.61503
          0.02311  4.17475  4.89710  0.61958  0.77255  0.48576  0.95510
    160   2.74137  4.41761  3.85371  3.28327  3.32691  3.84977  4.10664  2.25499  3.14988  1.43697  3.05823  3.64952  4.19533  2.52680  3.43847  3.12254  3.04606  2.46578  4.98896  3.80296    162 l - - -
          2.68618  4.42225  2.77519  2.73123  3.46354  2.40513  3.72494  3.29354  2.67741  2.69355  4.24690  2.90347  2.73739  3.18146  2.89801  2.37887  2.77519  2.98518  4.58477  3.61503
          0.02311  4.17475  4.89710  0.61958  0.77255  0.48576  0.95510
    161   2.75729  4.92953  2.32509  2.47155  4.63017  1.14771  4.00379  4.13769  3.00509  3.72825  4.57700  2.70677  3.90255  3.20565  3.50026  2.78616  3.14037  3.66837  5.88812  4.50786    163 g - - -
          2.68618  4.42225  2.77519  2.73123  3.46354  2.40513  3.72494  3.29354  2.67741  2.69355  4.24690  2.90347  2.73739  3.18146  2.89801  2.37887  2.77519  2.98518  4.58477  3.61503
          0.02311  4.17475  4.89710  0.61958  0.77255  0.48576  0.95510
    162   3.19287  4.58983  4.62733  4.05934  3.07319  4.34848  4.57318  2.36963  3.88636  1.13458  1.72660  4.31095  4.59560  4.06866  4.03719  3.67082  3.41427  2.47081  5.00552  3.47677    164 l - - -
          2.68618  4.42225  2.77519  2.73123  3.46354  2.40513  3.72494  3.29354  2.67741  2.69355  4.24690  2.90347  2.73739  3.18146  2.89801  2.37887  2.77519  2.98518  4.58477  3.61503
          0.02311  4.17475  4.89710  0.61958  0.77255  0.48576  0.95510
    163   2.68307  4.98703  2.35515  2.37295  4.40454  3.33244  3.73873  3.85649  2.58204  3.41715  4.21701  2.14877  3.84069  2.88336  3.07488  2.37055  1.98511  3.45824  5.61339  4.23091    165 t - - -
          2.68618  4.42225  2.77519  2.73123  3.46354  2.40513  3.72494  3.29354  2.67741  2.69355  4.24690  2.90347  2.73739  3.18146  2.89801  2.37887  2.77519  2.98518  4.58477  3.61503
          0.02311  4.17475  4.89710  0.61958  0.77255  0.48576  0.95510
    164   2.43468  4.88575  2.91034  1.98997  3.87686  3.42063  3.62571  3.57718  2.38088  3.15588  3.80320  2.93454  2.93307  2.72385  2.87989  2.41902  2.70629  3.23133  5.37529  3.90087    166 e - - -
          2.68618  4.42225  2.77519  2.73123  3.46354  2.40513  3.72494  3.29354  2.67741  2.69355  4.24690  2.90347  2.73739  3.18146  2.89801  2.37887  2.77519  2.98518  4.58477  3.61503
          0.02311  4.17475  4.89710  0.61958  0.77255  0.48576  0.95510
    165   2.59368  5.09701  2.38908  2.11767  4.41526  3.39179  3.60382  3.88388  1.90789  3.38868  4.14822  2.83549  3.80245  2.52901  2.83856  2.57765  2.87962  3.32992  5.54164  3.70632    167 k - - -
          2.68618  4.42225  2.77519  2.73123  3.46354  2.40513  3.72494  3.29354  2.67741  2.69355  4.24690  2.90347  2.73739  3.18146  2.89801  2.37887  2.77519  2.98518  4.58477  3.61503
          0.02311  4.17475  4.89710  0.61958  0.77255  0.48576  0.95510
    166   2.85028  5.54229  1.87175  1.18939  4.83123  3.31982  3.73354  4.34238  2.68807  3.83072  4.65614  2.77512  3.90906  2.95730  3.33470  2.86328  3.24377  3.91259  5.98788  4.49596    168 e - - -
          2.68618  4.42225  2.77519  2.73123  3.46354  2.40513  3.72494  3.29354  2.67741  2.69355  4.24690  2.90347  2.73739  3.18146  2.89801  2.37887  2.77519  2.98518  4.58477  3.61503
          0.02311  4.17475  4.89710  0.61958  0.77255  0.48576  0.95510
    167   3.42282  4.71726  5.08671  4.51667  3.15455  4.72427  5.03503  1.86003  4.38107  0.85729  2.49841  4.76498  4.87029  4.44422  4.47055  4.07842  3.64020  2.23855  5.27718  4.24710    169 l - - -
          2.68618  4.42225  2.77519  2.73123  3.46354  2.40513  3.72494  3.29354  2.67741  2.69355  4.24690  2.90347  2.73739  3.18146  2.89801  2.37887  2.77519  2.98518  4.58477  3.61503
          0.02311  4.17475  4.89710  0.61958  0.77255  0.48576  0.95510
    168   3.14357  5.22929  3.51572  2.88573  4.57543  3.74846  3.48384  4.02364  1.97925  3.46434  4.34557  3.28377  4.12469  2.54707  1.05778  3.14358  3.31154  3.71433  5.48404  4.28261    170 r - - -
          2.68618  4.42225  2.77519  2.73123  3.46354  2.40513  3.72494  3.29354  2.67741  2.69355  4.24690  2.90347  2.73739  3.18146  2.89801  2.37887  2.77519  2.98518  4.58477  3.61503
          0.02311  4.17475  4.89710  0.61958  0.77255  0.48576  0.95510
    169   2.20174  4.97093  2.73196  1.38330  4.32564  3.38597  3.78890  3.64291  2.60524  3.11320  4.17814  2.96796  3.89922  2.95111  3.05110  2.76876  3.03039  3.31352  5.58401  4.22416    171 e - - -
          2.68618  4.42225  2.77519  2.73123  3.46354  2.40513  3.72494  3.29354  2.67741  2.69355  4.24690  2.90347  2.73739  3.18146  2.89801  2.37887  2.77519  2.98518  4.58477  3.61503
          0.02311  4.17475  4.89710  0.61958  0.77255  0.48576  0.95510
    170   2.61231  4.61942  3.15377  2.59064  3.74111  3.48876  3.19103  2.97834  2.38415  2.85373  2.94430  3.07844  3.87432  2.24563  2.92367  2.70721  2.77663  2.92533  5.15041  3.33555    172 q - - -
          2.68618  4.42225  2.77519  2.73123  3.46354  2.40513  3.72494  3.29354  2.67741  2.69355  4.24690  2.90347  2.73739  3.18146  2.89801  2.37887  2.77519  2.98518  4.58477  3.61503
          0.02311  4.17475  4.89710  0.61958  0.77255  0.48576  0.95510
    171   2.13533  4.28632  3.49881  3.29311  4.45763  3.03827  4.39135  3.86177  3.37733  3.59551  4.45248  3.42796  3.81085  3.67879  3.66426  0.86453  2.84976  3.30429  5.81627  4.58164    173 s - - -
          2.68618  4.42225  2.77519  2.73123  3.46354  2.40513  3.72494  3.29354  2.67741  2.69355  4.24690  2.90347  2.73739  3.18146  2.89801  2.37887  2.77519  2.98518  4.58477  3.61503
          0.02311  4.17475  4.89710  0.61958  0.77255  0.48576  0.95510
    172   3.18247  5.02121  3.35631  3.05598  2.93026  3.76327  1.04217  3.73442  2.84490  3.19148  4.24903  3.43889  4.24630  3.35481  3.11634  3.22956  3.44544  3.50420  4.50688  2.73241    174 h - - -
          2.68618  4.42225  2.77519  2.73123  3.46354  2.40513  3.72494  3.29354  2.67741  2.69355  4.24690  2.90347  2.73739  3.18146  2.89801  2.37887  2.77519  2.98518  4.58477  3.61503
          0.02311  4.17475  4.89710  0.61958  0.77255  0.48576  0.95510
    173   2.70818  4.72742  2.98909  2.63504  2.85225  3.54541  2.43867  3.33217  2.63484  2.94176  3.81927  2.43589  3.93791  2.96638  3.06574  2.77867  2.94003  3.05639  4.83304  2.64071    175 n - - -
          2.68618  4.42225  2.77519  2.73123  3.46354  2.40513  3.72494  3.29354  2.67741  2.69355  4.24690  2.90347  2.73739  3.18146  2.89801  2.37887  2.77519  2.98518  4.58477  3.61503
          0.02311  4.17475  4.89710  0.61958  0.77255  0.48576  0.95510
    174   3.20517  4.90012  3.84656  3.73685  4.68853  3.57109  4.77978  4.32434  3.82258  3.91278  4.98249  4.00818  0.41849  4.20154  4.02423  3.38443  3.67225  3.93278  5.78019  4.81662    176 P - - -
          2.68618  4.42225  2.77519  2.73123  3.46354  2.40513  3.72494  3.29354  2.67741  2.69355  4.24690  2.90347  2.73739  3.18146  2.89801  2.37887  2.77519  2.98518  4.58477  3.61503
          0.02311  4.17475  4.89710  0.61958  0.77255  0.48576  0.95510
    175   2.86240  5.16896  2.95846  2.42010  4.53847  3.51503  3.67055  3.95285  1.36969  3.44597  4.26078  3.01416  3.94021  2.51765  2.54240  2.38936  3.08008  3.58636  5.56643  4.26348    177 k - - -
          2.68618  4.42225  2.77519  2.73123  3.46354  2.40513  3.72494  3.29354  2.67741  2.69355  4.24690  2.90347  2.73739  3.18146  2.89801  2.37887  2.77519  2.98518  4.58477  3.61503
          0.02311  4.17475  4.89710  0.61958  0.77255  0.48576  0.95510
    176   2.97047  5.12592  3.35791  2.74118  4.50853  3.65379  3.67577  3.87366  1.14267  3.37003  4.22395  3.18219  4.03266  2.70719  2.18433  2.97681  3.16144  3.16186  5.48210  4.25897    178 k - - -
          2.68618  4.42225  2.77519  2.73123  3.46354  2.40513  3.72494  3.29354  2.67741  2.69355  4.24690  2.90347  2.73739  3.18146  2.89801  2.37887  2.77519  2.98518  4.58477  3.61503
          0.02311  4.17475  4.89710  0.61958  0.77255  0.48576  0.95510
    177   3.67963  5.02736  4.38491  4.05242  1.99562  4.37017  3.03964  3.63081  3.88901  2.97587  4.18713  3.99840  4.70906  4.01994  4.02570  3.73346  3.90432  3.50143  3.72342  0.76089    179 y - - -
          2.68618  4.42225  2.77519  2.73123  3.46354  2.40513  3.72494  3.29354  2.67741  2.69355  4.24690  2.90347  2.73739  3.18146  2.89801  2.37887  2.77519  2.98518  4.58477  3.61503
          0.02311  4.17475  4.89710  0.61958  0.77255  0.48576  0.95510
    178   3.33411  4.66528  4.64281  4.18603  1.16878  4.30997  3.79314  2.89579  4.03125  1.95687  3.33426  4.13359  4.61066  4.09048  4.11123  3.63865  3.55564  2.85719  4.00318  1.93919    180 f - - -
          2.68618  4.42225  2.77519  2.73123  3.46354  2.40513  3.72494  3.29354  2.67741  2.69355  4.24690  2.90347  2.73739  3.18146  2.89801  2.37887  2.77519  2.98518  4.58477  3.61503
          0.02311  4.17475  4.89710  0.61958  0.77255  0.48576  0.95510
    179   2.64137  4.69057  2.86278  2.74592  4.57467  1.14190  4.13935  4.11888  3.08900  3.73164  4.57958  2.12560  3.90037  3.36775  3.49070  2.73448  3.07432  3.59988  5.83290  4.52534    181 g - - -
          2.68618  4.42225  2.77519  2.73123  3.46354  2.40513  3.72494  3.29354  2.67741  2.69355  4.24690  2.90347  2.73739  3.18146  2.89801  2.37887  2.77519  2.98518  4.58477  3.61503
          0.02311  4.17475  4.89710  0.61958  0.77255  0.48576  0.95510
    180   2.63473  3.88438  4.14133  3.42949  3.19722  3.75748  4.07143  1.89037  3.42828  1.95514  2.61412  3.75263  4.12162  3.64707  3.48764  2.99226  2.65507  2.07606  4.73368  3.54430    182 i - - -
          2.68618  4.42225  2.77519  2.73123  3.46354  2.40513  3.72494  3.29354  2.67741  2.69355  4.24690  2.90347  2.73739  3.18146  2.89801  2.37887  2.77519  2.98518  4.58477  3.61503
          0.02311  4.17475  4.89710  0.61958  0.77255  0.48576  0.95510
    181   2.67778  5.20483  2.18109  1.96599  4.52279  2.47254  3.65268  4.00323  2.22853  3.50059  4.26903  2.83624  3.68874  2.77081  2.88602  2.50061  2.96225  3.58404  5.65233  4.23215    183 e - - -
          2.68618  4.42225  2.77519  2.73123  3.46354  2.40513  3.72494  3.29354  2.67741  2.69355  4.24690  2.90347  2.73739  3.18146  2.89801  2.37887  2.77519  2.98518  4.58477  3.61503
          0.02311  4.17475  4.89710  0.61958  0.77255  0.48576  0.95510
    182   2.95866  4.93130  3.11063  2.84754  3.81980  3.51792  1.04842  3.85739  2.75990  3.40300  4.34023  3.28915  3.25671  3.25137  3.07043  3.02264  3.26944  3.53288  5.21299  3.76210    184 h - - -
          2.68618  4.42225  2.77519  2.73123  3.46354  2.40513  3.72494  3.29354  2.67741  2.69355  4.24690  2.90347  2.73739  3.18146  2.89801  2.37887  2.77519  2.98518  4.58477  3.61503
          0.02311  4.17475  4.89710  0.61958  0.77255  0.48576  0.95510
    183   2.64635  4.27571  3.65430  2.54437  2.16036  3.65996  3.92047  2.26893  3.03155  2.28027  3.33826  3.45980  3.58477  3.32129  3.34034  2.92494  2.87950  2.46948  4.83976  3.59583    185 f - - -
          2.68618  4.42225  2.77519  2.73123  3.46354  2.40513  3.72494  3.29354  2.67741  2.69355  4.24690  2.90347  2.73739  3.18146  2.89801  2.37887  2.77519  2.98518  4.58477  3.61503
          0.02311  4.17475  4.89710  0.61958  0.77255  0.48576  0.95510
    184   2.55340  4.10390  3.93719  3.35478  2.49040  3.67533  3.96738  2.33873  3.06572  2.03135  2.93653  3.60841  3.92549  2.87283  3.46858  2.95402  2.82495  2.25894  4.21395  3.45397    186 l - - -
          2.68620  4.42227  2.77521  2.73125  3.46331  2.40514  3.72496  3.29356  2.67743  2.69357  4.24691  2.90348  2.73741  3.18148  2.89802  2.37889  2.77521  2.98520  4.58479  3.61462
          0.13772  2.11039  4.89710  0.32517  1.28158  0.48576  0.95510
    185   2.57007  4.45415  3.46775  3.09780  3.92551  3.33415  4.12665  3.16336  2.99413  2.62105  3.92284  3.40390  1.29704  3.40161  3.30217  2.74987  2.83860  2.82594  5.40634  4.12118    188 p - - -
          2.68618  4.42225  2.77519  2.73123  3.46354  2.40513  3.72494  3.29354  2.67741  2.69355  4.24690  2.90347  2.73739  3.18146  2.89801  2.37887  2.77519  2.98518  4.58477  3.61503
          0.02311  4.17475  4.89710  0.61958  0.77255  0.48576  0.95510
    186   2.63636  5.01022  2.58556  2.31638  4.30500  3.39037  3.26473  3.75174  2.45157  3.30538  4.09676  2.71364  3.82746  2.73795  2.93580  1.85841  2.48479  3.38057  5.50234  4.12558    189 s - - -
          2.68618  4.42225  2.77519  2.73123  3.46354  2.40513  3.72494  3.29354  2.67741  2.69355  4.24690  2.90347  2.73739  3.18146  2.89801  2.37887  2.77519  2.98518  4.58477  3.61503
          0.02311  4.17475  4.89710  0.61958  0.77255  0.48576  0.95510
    187   3.19952  3.81496  4.32510  3.88496  2.28387  4.06996  3.72567  3.08789  3.72857  2.65399  3.79118  3.92781  4.47174  3.90815  3.89434  3.42432  3.46483  2.94140  4.00640  0.93807    190 y - - -
          2.68618  4.42225  2.77519  2.73123  3.46354  2.40513  3.72494  3.29354  2.67741  2.69355  4.24690  2.90347  2.73739  3.18146  2.89801  2.37887  2.77519  2.98518  4.58477  3.61503
          0.02311  4.17475  4.89710  0.61958  0.77255  0.48576  0.95510
    188   2.63302  4.35127  2.61522  1.84207  4.38231  3.39747  3.59775  3.84605  2.10150  3.35724  4.11816  2.87721  3.79955  2.55975  2.73490  2.58183  2.70620  3.44185  5.51487  4.12445    191 e - - -
          2.68618  4.42225  2.77519  2.73123  3.46354  2.40513  3.72494  3.29354  2.67741  2.69355  4.24690  2.90347  2.73739  3.18146  2.89801  2.37887  2.77519  2.98518  4.58477  3.61503
          0.02311  4.17475  4.89710  0.61958  0.77255  0.48576  0.95510
    189   2.64801  4.32056  3.58512  3.01781  3.33090  3.63087  3.14345  2.69588  2.88531  2.43575  1.87637  3.32928  4.00721  3.11645  3.19443  2.89196  2.87793  2.58508  4.81375  3.34228    192 m - - -
          2.68618  4.42225  2.77519  2.73123  3.46354  2.40513  3.72494  3.29354  2.67741  2.69355  4.24690  2.90347  2.73739  3.18146  2.89801  2.37887  2.77519  2.98518  4.58477  3.61503
          0.02311  4.17475  4.89710  0.61958  0.77255  0.48576  0.95510
    190   2.43024  4.39760  3.19915  3.09754  4.55468  0.90065  4.35287  4.08613  3.35495  3.75820  4.59669  3.20178  3.83867  3.63427  3.66919  2.42963  2.93422  3.47925  5.87670  4.61413    193 g - - -
          2.68618  4.42225  2.77519  2.73123  3.46354  2.40513  3.72494  3.29354  2.67741  2.69355  4.24690  2.90347  2.73739  3.18146  2.89801  2.37887  2.77519  2.98518  4.58477  3.61503
          0.02311  4.17475  4.89710  0.61958  0.77255  0.48576  0.95510
    191   3.00942  5.54993  2.02278  1.03534  4.85600  3.32029  3.84571  4.36610  2.83269  3.87019  4.71550  2.79073  3.71120  3.00879  3.40736  2.90349  3.29526  3.94174  6.02386  4.53655    194 e - - -
          2.68618  4.42225  2.77519  2.73123  3.46354  2.40513  3.72494  3.29354  2.67741  2.69355  4.24690  2.90347  2.73739  3.18146  2.89801  2.37887  2.77519  2.98518  4.58477  3.61503
          0.02311  4.17475  4.89710  0.61958  0.77255  0.48576  0.95510
    192   2.27650  4.11634  3.94708  3.36836  3.23484  3.58493  3.99422  2.00058  3.26553  2.30238  2.63979  3.62367  3.86713  3.50915  3.48766  2.79182  2.83907  2.05719  4.74370  3.42546    195 i - - -
          2.68618  4.42225  2.77519  2.73123  3.46354  2.40513  3.72494  3.29354  2.67741  2.69355  4.24690  2.90347  2.73739  3.18146  2.89801  2.37887  2.77519  2.98518  4.58477  3.61503
          0.02311  4.17475  4.89710  0.61958  0.77255  0.48576  0.95510
    193   2.56220  4.33582  4.41347  3.87572  3.28683  4.09261  4.56861  1.96361  3.77680  2.19949  3.42631  4.11443  4.46926  4.03780  4.00309  3.42803  3.04804  1.07983  5.25984  4.04953    196 v - - -
          2.68618  4.42225  2.77519  2.73123  3.46354  2.40513  3.72494  3.29354  2.67741  2.69355  4.24690  2.90347  2.73739  3.18146  2.89801  2.37887  2.77519  2.98518  4.58477  3.61503
          0.02311  4.17475  4.89710  0.61958  0.77255  0.48576  0.95510
    194   2.19756  4.32500  4.44897  3.92736  3.62328  4.06982  4.63254  1.65486  3.82983  2.36780  3.49730  4.14323  4.47721  4.09800  4.05391  3.36573  3.17039  1.21939  5.33977  4.13046    197 v - - -
          2.68618  4.42225  2.77519  2.73123  3.46354  2.40513  3.72494  3.29354  2.67741  2.69355  4.24690  2.90347  2.73739  3.18146  2.89801  2.37887  2.77519  2.98518  4.58477  3.61503
          0.02311  4.17475  4.89710  0.61958  0.77255  0.48576  0.95510
    195   2.09914  4.10414  3.33158  2.42435  3.57265  3.53609  3.64973  2.85177  2.71451  2.55018  3.51684  3.21148  3.91903  3.05257  3.06916  2.67523  2.80290  2.43735  4.98671  3.12098    198 a - - -
          2.68618  4.42225  2.77519  2.73123  3.46354  2.40513  3.72494  3.29354  2.67741  2.69355  4.24690  2.90347  2.73739  3.18146  2.89801  2.37887  2.77519  2.98518  4.58477  3.61503
          0.02311  4.17475  4.89710  0.61958  0.77255  0.48576  0.95510
    196   3.37430  4.66341  5.07599  4.51976  3.06489  4.69670  5.02787  1.61966  4.39703  0.95408  3.00144  4.74774  4.86838  4.47712  4.49503  4.05586  3.59963  2.05419  5.29263  4.20499    199 l - - -
          2.68618  4.42225  2.77519  2.73123  3.46354  2.40513  3.72494  3.29354  2.67741  2.69355  4.24690  2.90347  2.73739  3.18146  2.89801  2.37887  2.77519  2.98518  4.58477  3.61503
          0.02311  4.17475  4.89710  0.61958  0.77255  0.48576  0.95510
    197   2.88565  4.95495  2.86739  2.64037  3.64055  3.46533  3.83454  3.73872  2.76728  3.32270  4.25732  1.17203  4.01248  3.14437  3.15083  2.92045  3.18450  3.42522  5.10756  3.09295    200 n - - -
          2.68618  4.42225  2.77519  2.73123  3.46354  2.40513  3.72494  3.29354  2.67741  2.69355  4.24690  2.90347  2.73739  3.18146  2.89801  2.37887  2.77519  2.98518  4.58477  3.61503
          0.02311  4.17475  4.89710  0.61958  0.77255  0.48576  0.95510
    198   2.23233  4.70276  3.08308  2.46413  3.92706  3.38799  3.67712  3.06002  2.38609  2.95932  3.66779  3.02804  3.85223  2.85267  2.70999  2.08308  2.73851  3.00479  5.23327  3.92480    201 s - - -
          2.68618  4.42225  2.77519  2.73123  3.46354  2.40513  3.72494  3.29354  2.67741  2.69355  4.24690  2.90347  2.73739  3.18146  2.89801  2.37887  2.77519  2.98518  4.58477  3.61503
          0.02311  4.17475  4.89710  0.61958  0.77255  0.48576  0.95510
    199   3.21216  4.07781  4.86632  4.31310  3.26062  4.46270  4.84952  1.75608  4.15999  0.95832  3.08482  4.52362  4.72186  4.32339  4.29157  3.81696  3.45322  2.08335  5.24525  4.11952    202 l - - -
          2.68618  4.42225  2.77519  2.73123  3.46354  2.40513  3.72494  3.29354  2.67741  2.69355  4.24690  2.90347  2.73739  3.18146  2.89801  2.37887  2.77519  2.98518  4.58477  3.61503
          0.02311  4.17475  4.89710  0.61958  0.77255  0.48576  0.95510
    200   3.38077  5.17680  3.90543  3.36617  4.61023  3.79602  4.09113  4.18279  2.42288  3.64380  4.64522  3.69781  4.29222  3.30447  0.60104  3.45617  3.63138  3.89581  5.57520  4.48214    203 R - - -
          2.68618  4.42225  2.77519  2.73123  3.46354  2.40513  3.72494  3.29354  2.67741  2.69355  4.24690  2.90347  2.73739  3.18146  2.89801  2.37887  2.77519  2.98518  4.58477  3.61503
          0.02311  4.17475  4.89710  0.61958  0.77255  0.48576  0.95510
    201   1.99542  4.25774  3.59484  3.23036  4.28550  3.07431  4.26141  3.63364  3.23083  3.36362  4.20282  3.39982  3.79679  3.53080  3.55143  1.80042  1.36255  3.15060  5.64444  4.43154    204 t - - -
          2.68618  4.42225  2.77519  2.73123  3.46354  2.40513  3.72494  3.29354  2.67741  2.69355  4.24690  2.90347  2.73739  3.18146  2.89801  2.37887  2.77519  2.98518  4.58477  3.61503
          0.02311  4.17475  4.89710  0.61958  0.77255  0.48576  0.95510
    202   2.52040  4.25746  3.28111  2.59629  3.33099  3.52579  3.75826  3.00806  2.56113  2.14887  3.21801  2.81989  3.90912  2.76950  2.91391  2.74189  2.76347  2.75981  4.80948  3.65324    205 l - - -
          2.68618  4.42225  2.77519  2.73123  3.46354  2.40513  3.72494  3.29354  2.67741  2.69355  4.24690  2.90347  2.73739  3.18146  2.89801  2.37887  2.77519  2.98518  4.58477  3.61503
          0.02273  4.19107  4.91342  0.61958  0.77255  0.48576  0.95510
    203   2.28662  4.30548  3.59658  3.07801  3.73872  3.37965  4.02600  2.79423  3.02592  2.77634  3.68015  3.39399  3.92292  3.33451  3.36791  2.27350  1.69166  2.27207  5.18038  3.95084    206 t - - -
          2.68618  4.42225  2.77519  2.73123  3.46354  2.40513  3.72494  3.29354  2.67741  2.69355  4.24690  2.90347  2.73739  3.18146  2.89801  2.37887  2.77519  2.98518  4.58477  3.61503
          0.02273  4.19107  4.91342  0.61958  0.77255  0.48576  0.95510
    204   3.07592  5.01353  3.71563  3.07872  4.25290  3.72682  3.83974  3.36740  2.18352  3.21041  4.21076  3.43164  4.15957  3.02514  0.95071  3.15173  3.30657  3.42535  5.41166  4.17548    207 r - - -
          2.68618  4.42225  2.77519  2.73123  3.46354  2.40513  3.72494  3.29354  2.67741  2.69355  4.24690  2.90347  2.73739  3.18146  2.89801  2.37887  2.77519  2.98518  4.58477  3.61503
          0.02273  4.19107  4.91342  0.61958  0.77255  0.48576  0.95510
    205   2.88642  5.22677  2.65517  1.20266  4.51948  3.43738  3.74056  3.96192  2.39341  3.29124  4.33047  2.93048  3.93305  2.82664  2.77361  2.84817  3.12936  3.60266  5.66037  4.29451    208 e - - -
          2.68618  4.42225  2.77519  2.73123  3.46354  2.40513  3.72494  3.29354  2.67741  2.69355  4.24690  2.90347  2.73739  3.18146  2.89801  2.37887  2.77519  2.98518  4.58477  3.61503
          0.02273  4.19107  4.91342  0.61958  0.77255  0.48576  0.95510
    206   2.45275  4.30650  3.93678  3.41979  3.63563  3.65674  4.26057  2.37795  3.33173  2.36153  3.55242  3.69534  4.15096  3.63587  3.62033  3.00047  1.77554  1.64119  5.20869  3.99354    209 v - - -
          2.68618  4.42225  2.77519  2.73123  3.46354  2.40513  3.72494  3.29354  2.67741  2.69355  4.24690  2.90347  2.73739  3.18146  2.89801  2.37887  2.77519  2.98518  4.58477  3.61503
          0.02273  4.19107  4.91342  0.61958  0.77255  0.48576  0.95510
    207   3.26942  5.40898  2.67497  0.64415  4.80185  3.51118  4.14236  4.32256  3.06707  3.89307  4.86646  3.16718  4.13491  3.35978  3.49984  3.22647  3.58040  3.97810  5.91177  4.65120    210 E - - -
          2.68618  4.42225  2.77519  2.73123  3.46354  2.40513  3.72494  3.29354  2.67741  2.69355  4.24690  2.90347  2.73739  3.18146  2.89801  2.37887  2.77519  2.98518  4.58477  3.61503
          0.02273  4.19107  4.91342  0.61958  0.77255  0.48576  0.95510
    208   3.35466  4.63739  5.09140  4.54726  3.30858  4.70638  5.10227  1.47782  4.41544  1.05579  3.08964  4.77121  4.89726  4.53649  4.52827  4.07612  3.58841  1.87565  5.39570  4.30890    211 l - - -
          2.68618  4.42225  2.77519  2.73123  3.46354  2.40513  3.72494  3.29354  2.67741  2.69355  4.24690  2.90347  2.73739  3.18146  2.89801  2.37887  2.77519  2.98518  4.58477  3.61503
          0.02273  4.19107  4.91342  0.61958  0.77255  0.48576  0.95510
    209   2.14300  4.17253  3.49035  2.95254  3.28673  3.60584  3.87295  2.51576  2.96510  2.15275  3.35885  3.39458  3.98392  3.22469  3.28733  2.47607  2.74649  2.31240  4.84494  3.45626    212 a - - -
          2.68618  4.42225  2.77519  2.73123  3.46354  2.40513  3.72494  3.29354  2.67741  2.69355  4.24690  2.90347  2.73739  3.18146  2.89801  2.37887  2.77519  2.98518  4.58477  3.61503
          0.02273  4.19107  4.91342  0.61958  0.77255  0.48576  0.95510
    210   0.85492  4.22520  3.65108  3.41237  4.45286  2.81603  4.44336  3.83044  3.47644  3.56631  4.39758  3.47796  3.79687  3.74590  3.74868  2.18043  2.81055  3.26337  5.81290  4.62340    213 a - - -
          2.68618  4.42225  2.77519  2.73123  3.46354  2.40513  3.72494  3.29354  2.67741  2.69355  4.24690  2.90347  2.73739  3.18146  2.89801  2.37887  2.77519  2.98518  4.58477  3.61503
          0.02273  4.19107  4.91342  0.61958  0.77255  0.48576  0.95510
    211   2.98527  4.39525  4.40880  3.86788  2.22777  4.05969  3.98013  2.43631  3.73589  1.96843  3.07387  3.98234  4.38613  3.88506  3.87462  3.36461  3.21219  2.47928  4.34988  1.51799    214 y - - -
          2.68618  4.42225  2.77519  2.73123  3.46354  2.40513  3.72494  3.29354  2.67741  2.69355  4.24690  2.90347  2.73739  3.18146  2.89801  2.37887  2.77519  2.98518  4.58477  3.61503
          0.02273  4.19107  4.91342  0.61958  0.77255  0.48576  0.95510
    212   2.67186  5.09007  2.92563  2.05478  4.41976  3.43335  3.60338  3.87417  2.02410  3.37505  3.85360  2.72578  3.82770  2.17701  2.59204  2.64693  2.71896  3.47382  5.51890  4.14808    215 k - - -
          2.68618  4.42225  2.77519  2.73123  3.46354  2.40513  3.72494  3.29354  2.67741  2.69355  4.24690  2.90347  2.73739  3.18146  2.89801  2.37887  2.77519  2.98518  4.58477  3.61503
          0.02273  4.19107  4.91342  0.61958  0.77255  0.48576  0.95510
    213   0.85482  3.76329  4.01454  3.65888  4.25775  3.07098  4.50568  3.36347  3.56610  3.28176  4.19289  3.61199  3.83703  3.84732  3.79720  2.52720  2.50787  2.94414  5.69670  4.52396    216 a - - -
          2.68618  4.42225  2.77519  2.73123  3.46354  2.40513  3.72494  3.29354  2.67741  2.69355  4.24690  2.90347  2.73739  3.18146  2.89801  2.37887  2.77519  2.98518  4.58477  3.61503
          0.02273  4.19107  4.91342  0.61958  0.77255  0.48576  0.95510
    214   3.49458  4.79655  4.62217  4.23295  0.88538  4.36489  3.68970  3.11673  4.06665  2.35434  3.73767  4.12680  4.67528  4.12354  4.14498  3.71728  3.72008  3.05966  3.87105  2.01872    217 f - - -
          2.68618  4.42225  2.77519  2.73123  3.46354  2.40513  3.72494  3.29354  2.67741  2.69355  4.24690  2.90347  2.73739  3.18146  2.89801  2.37887  2.77519  2.98518  4.58477  3.61503
          0.02769  4.19107  4.40835  0.61958  0.77255  0.48576  0.95510
    215   2.91605  5.04382  3.32104  2.74297  4.44184  3.60888  3.70868  3.79961  1.13582  3.34268  4.20030  3.18291  4.01720  2.85380  2.30436  2.84847  3.13204  3.10946  5.47853  4.24073    218 k - - -
          2.68618  4.42225  2.77519  2.73123  3.46354  2.40513  3.72494  3.29354  2.67741  2.69355  4.24690  2.90347  2.73739  3.18146  2.89801  2.37887  2.77519  2.98518  4.58477  3.61503
          0.02285  4.18623  4.90858  0.61958  0.77255  0.49181  0.94551
    216   2.58629  5.04231  2.72398  2.27684  4.34841  2.83210  3.60584  3.80763  2.19668  3.24295  3.97337  2.32500  3.80272  2.62070  2.84757  2.51671  2.59222  3.41265  5.50009  4.11289    219 k - - -
          2.68618  4.42225  2.77519  2.73123  3.46354  2.40513  3.72494  3.29354  2.67741  2.69355  4.24690  2.90347  2.73739  3.18146  2.89801  2.37887  2.77519  2.98518  4.58477  3.61503
          0.02285  4.18623  4.90858  0.61958  0.77255  0.49181  0.94551
    217   2.73142  5.26704  2.39082  1.32560  4.57061  3.08659  3.71721  3.90519  2.48765  3.56049  4.35542  2.77410  3.86631  2.81537  3.07989  2.67960  3.05853  3.64188  5.72948  4.30397    220 e - - -
          2.68618  4.42225  2.77519  2.73123  3.46354  2.40513  3.72494  3.29354  2.67741  2.69355  4.24690  2.90347  2.73739  3.18146  2.89801  2.37887  2.77519  2.98518  4.58477  3.61503
          0.02285  4.18623  4.90858  0.61958  0.77255  0.49181  0.94551
    218   2.65876  5.03059  2.42242  2.09520  4.30894  3.39994  2.94863  3.76609  2.41814  3.30942  4.09213  2.74418  3.82025  2.75876  2.90508  2.56451  2.73533  3.38949  5.49422  2.76513    221 e - - -
          2.68618  4.42225  2.77519  2.73123  3.46354  2.40513  3.72494  3.29354  2.67741  2.69355  4.24690  2.90347  2.73739  3.18146  2.89801  2.37887  2.77519  2.98518  4.58477  3.61503
          0.04290  4.18623  3.61975  0.61958  0.77255  0.49181  0.94551
    219   2.60038  4.57645  3.06228  2.96808  4.56905  0.87380  4.29136  4.14188  3.27224  3.78392  4.64602  2.77691  3.91166  3.56137  3.61692  2.73093  3.07323  3.58945  5.83623  4.58029    222 g - - -
          2.68618  4.42225  2.77519  2.73123  3.46354  2.40513  3.72494  3.29354  2.67741  2.69355  4.24690  2.90347  2.73739  3.18146  2.89801  2.37887  2.77519  2.98518  4.58477  3.61503
          0.02330  4.16663  4.88898  0.61958  0.77255  0.47697  0.96933
    220   2.57876  5.10784  2.51931  1.88226  4.42510  3.12360  3.61027  3.53776  2.31317  3.40123  4.15995  2.68150  3.80355  2.47035  2.86756  2.48145  2.82490  3.48422  5.55544  4.15308    223 e - - -
          2.68618  4.42225  2.77519  2.73123  3.46354  2.40513  3.72494  3.29354  2.67741  2.69355  4.24690  2.90347  2.73739  3.18146  2.89801  2.37887  2.77519  2.98518  4.58477  3.61503
          0.02285  4.18623  4.90858  0.61958  0.77255  0.49181  0.94551
    221   2.29636  4.21823  3.85557  3.29521  3.39030  3.70378  4.05137  2.14780  3.21059  2.31284  3.35925  3.26981  3.73214  3.48809  3.48400  2.99083  2.89951  1.61333  4.90861  3.69747    224 v - - -
          2.68618  4.42225  2.77519  2.73123  3.46354  2.40513  3.72494  3.29354  2.67741  2.69355  4.24690  2.90347  2.73739  3.18146  2.89801  2.37887  2.77519  2.98518  4.58477  3.61503
          0.02285  4.18623  4.90858  0.61958  0.77255  0.49181  0.94551
    222   2.53648  5.08612  2.63813  1.82625  4.39655  3.39285  3.31589  3.86187  2.32210  3.27818  4.14037  2.87147  3.80744  2.56162  2.86538  2.37247  2.66331  3.45887  5.53773  4.14216    225 e - - -
          2.68618  4.42225  2.77519  2.73123  3.46354  2.40513  3.72494  3.29354  2.67741  2.69355  4.24690  2.90347  2.73739  3.18146  2.89801  2.37887  2.77519  2.98518  4.58477  3.61503
          0.02285  4.18623  4.90858  0.61958  0.77255  0.48200  0.96115
    223   3.23795  5.19977  3.71454  3.09435  4.65123  3.77775  3.82915  4.07227  2.02385  3.53362  4.46234  3.44610  4.20312  2.99175  0.83200  3.27114  3.43673  3.77249  5.54504  4.40094    226 r - - -
          2.68618  4.42225  2.77519  2.73123  3.46354  2.40513  3.72494  3.29354  2.67741  2.69355  4.24690  2.90347  2.73739  3.18146  2.89801  2.37887  2.77519  2.98518  4.58477  3.61503
          0.02273  4.19107  4.91342  0.61958  0.77255  0.48576  0.95510
    224   2.59598  5.01376  2.80487  1.69626  4.30830  3.23201  3.62135  3.75822  2.34025  3.15094  3.94215  2.65446  3.42075  2.74191  2.86926  2.62731  2.87423  3.22505  5.48223  4.10366    227 e - - -
          2.68618  4.42225  2.77519  2.73123  3.46354  2.40513  3.72494  3.29354  2.67741  2.69355  4.24690  2.90347  2.73739  3.18146  2.89801  2.37887  2.77519  2.98518  4.58477  3.61503
          0.02273  4.19107  4.91342  0.61958  0.77255  0.48576  0.95510
    225   3.36785  5.50746  0.55072  2.59413  4.93568  3.48482  4.25817  4.60416  3.40933  4.15915  5.15600  3.16230  4.16071  3.50587  3.96015  3.30202  3.71707  4.21283  6.03773  4.77098    228 D - - -
          2.68618  4.42225  2.77519  2.73123  3.46354  2.40513  3.72494  3.29354  2.67741  2.69355  4.24690  2.90347  2.73739  3.18146  2.89801  2.37887  2.77519  2.98518  4.58477  3.61503
          0.02273  4.19107  4.91342  0.61958  0.77255  0.48576  0.95510
    226   3.33998  4.62520  5.03715  4.52695  3.38813  4.68655  5.11389  1.04021  4.36350  1.46210  3.20218  4.75063  4.91310  4.56191  4.50189  4.07925  3.58517  1.89869  5.45145  4.29162    229 i - - -
          2.68618  4.42225  2.77519  2.73123  3.46354  2.40513  3.72494  3.29354  2.67741  2.69355  4.24690  2.90347  2.73739  3.18146  2.89801  2.37887  2.77519  2.98518  4.58477  3.61503
          0.02273  4.19107  4.91342  0.61958  0.77255  0.48576  0.95510
    227   2.66097  4.43909  4.72573  4.19588  3.57705  4.38005  4.87550  1.03358  4.07409  2.05866  3.31090  4.42296  4.70104  4.33188  4.27366  3.73614  3.34611  1.69352  5.45085  4.26570    230 i - - -
          2.68618  4.42225  2.77519  2.73123  3.46354  2.40513  3.72494  3.29354  2.67741  2.69355  4.24690  2.90347  2.73739  3.18146  2.89801  2.37887  2.77519  2.98518  4.58477  3.61503
          0.02273  4.19107  4.91342  0.61958  0.77255  0.48576  0.95510
    228   2.76304  4.78854  3.12082  2.40132  4.38583  3.52488  3.62800  3.79891  1.88263  2.91416  4.11695  3.02267  3.90203  2.40243  1.90174  2.75796  2.87839  3.44166  5.46236  4.15596    231 k - - -
          2.68618  4.42225  2.77519  2.73123  3.46354  2.40513  3.72494  3.29354  2.67741  2.69355  4.24690  2.90347  2.73739  3.18146  2.89801  2.37887  2.77519  2.98518  4.58477  3.61503
          0.02273  4.19107  4.91342  0.61958  0.77255  0.48576  0.95510
    229   1.57196  4.05061  3.55553  3.01391  3.60486  3.43460  3.93949  2.92900  2.96099  2.67492  3.56628  3.35958  3.92401  3.26489  3.30401  2.47556  2.60033  2.45659  5.04497  3.32359    232 a - - -
          2.68618  4.42225  2.77519  2.73123  3.46354  2.40513  3.72494  3.29354  2.67741  2.69355  4.24690  2.90347  2.73739  3.18146  2.89801  2.37887  2.77519  2.98518  4.58477  3.61503
          0.02273  4.19107  4.91342  0.61958  0.77255  0.48576  0.95510
    230   3.48706  4.78116  5.11477  4.54294  2.84810  4.76732  5.01396  2.11330  4.41583  0.74100  2.61674  4.79541  4.89102  4.44371  4.49333  4.11923  3.69790  2.43246  5.21747  4.15544    233 l - - -
          2.68618  4.42225  2.77519  2.73123  3.46354  2.40513  3.72494  3.29354  2.67741  2.69355  4.24690  2.90347  2.73739  3.18146  2.89801  2.37887  2.77519  2.98518  4.58477  3.61503
          0.02273  4.19107  4.91342  0.61958  0.77255  0.48576  0.95510
    231   3.02633  5.01190  2.94128  2.86534  4.43009  3.42963  4.23216  4.22359  3.17096  3.83635  4.79908  0.69744  4.10226  3.51576  3.52781  3.08765  3.42490  3.81218  5.69882  4.36351    234 n - - -
          2.68618  4.42225  2.77519  2.73123  3.46354  2.40513  3.72494  3.29354  2.67741  2.69355  4.24690  2.90347  2.73739  3.18146  2.89801  2.37887  2.77519  2.98518  4.58477  3.61503
          0.02273  4.19107  4.91342  0.61958  0.77255  0.48576  0.95510
    232   3.40351  5.19586  3.93021  3.38889  4.63377  3.81391  4.10868  4.20865  2.43690  3.66665  4.66863  3.71873  4.31022  3.32209  0.58477  3.47878  3.65357  3.92118  5.59256  4.50330    235 R - - -
          2.68618  4.42225  2.77519  2.73123  3.46354  2.40513  3.72494  3.29354  2.67741  2.69355  4.24690  2.90347  2.73739  3.18146  2.89801  2.37887  2.77519  2.98518  4.58477  3.61503
          0.02273  4.19107  4.91342  0.61958  0.77255  0.48576  0.95510
    233   3.47588  4.80769  4.96343  4.45978  3.16207  4.67381  4.99792  2.08169  4.23850  0.70325  2.99689  4.71663  4.88363  4.41933  4.35926  4.07825  3.71529  2.34281  5.27518  4.13231    236 l - - -
          2.68618  4.42225  2.77519  2.73123  3.46354  2.40513  3.72494  3.29354  2.67741  2.69355  4.24690  2.90347  2.73739  3.18146  2.89801  2.37887  2.77519  2.98518  4.58477  3.61503
          0.02273  4.19107  4.91342  0.61958  0.77255  0.48576  0.95510
    234   2.50374  4.42190  3.51996  3.36362  4.41467  3.14767  4.45757  3.98733  3.45995  3.68664  4.59305  3.52653  3.91529  3.78532  3.72666  0.69549  3.00998  3.44974  5.76305  4.50385    237 s - - -
          2.68618  4.42225  2.77519  2.73123  3.46354  2.40513  3.72494  3.29354  2.67741  2.69355  4.24690  2.90347  2.73739  3.18146  2.89801  2.37887  2.77519  2.98518  4.58477  3.61503
          0.02273  4.19107  4.91342  0.61958  0.77255  0.48576  0.95510
    235   2.50374  4.42190  3.51996  3.36362  4.41467  3.14767  4.45757  3.98733  3.45995  3.68664  4.59305  3.52653  3.91529  3.78532  3.72666  0.69549  3.00998  3.44974  5.76305  4.50385    238 s - - -
          2.68618  4.42225  2.77519  2.73123  3.46354  2.40513  3.72494  3.29354  2.67741  2.69355  4.24690  2.90347  2.73739  3.18146  2.89801  2.37887  2.77519  2.98518  4.58477  3.61503
          0.02273  4.19107  4.91342  0.61958  0.77255  0.48576  0.95510
    236   2.72863  2.62104  4.36724  3.78286  3.07137  3.89857  4.22190  2.31304  3.64041  1.52310  3.13124  3.93967  4.24886  3.83140  3.77479  3.20382  2.98254  1.92200  4.79787  3.37746    239 l - - -
          2.68618  4.42225  2.77519  2.73123  3.46354  2.40513  3.72494  3.29354  2.67741  2.69355  4.24690  2.90347  2.73739  3.18146  2.89801  2.37887  2.77519  2.98518  4.58477  3.61503
          0.02273  4.19107  4.91342  0.61958  0.77255  0.48576  0.95510
    237   3.38331  4.73396  4.76845  4.30910  1.08703  4.43246  4.20930  2.53592  4.15245  1.69701  3.25291  4.36482  4.72408  4.24815  4.25257  3.79745  3.62657  2.45099  4.43334  2.85881    240 f - - -
          2.68618  4.42225  2.77519  2.73123  3.46354  2.40513  3.72494  3.29354  2.67741  2.69355  4.24690  2.90347  2.73739  3.18146  2.89801  2.37887  2.77519  2.98518  4.58477  3.61503
          0.02273  4.19107  4.91342  0.61958  0.77255  0.48576  0.95510
    238   3.35064  4.74597  4.38974  3.94173  2.20412  4.21640  3.61431  3.27581  3.74387  2.51164  3.87959  3.54596  4.55289  3.91407  3.89045  3.53905  3.57425  3.11912  1.48150  1.60538    241 w - - -
          2.68618  4.42225  2.77519  2.73123  3.46354  2.40513  3.72494  3.29354  2.67741  2.69355  4.24690  2.90347  2.73739  3.18146  2.89801  2.37887  2.77519  2.98518  4.58477  3.61503
          0.02273  4.19107  4.91342  0.61958  0.77255  0.48576  0.95510
    239   3.23367  4.51754  5.03713  4.55682  3.67496  4.63118  5.25766  0.95694  4.44419  2.13871  3.46417  4.75219  4.92740  4.69878  4.62313  4.03904  3.50191  1.38462  5.69855  4.49762    242 i - - -
          2.68618  4.42225  2.77519  2.73123  3.46354  2.40513  3.72494  3.29354  2.67741  2.69355  4.24690  2.90347  2.73739  3.18146  2.89801  2.37887  2.77519  2.98518  4.58477  3.61503
          0.02273  4.19107  4.91342  0.61958  0.77255  0.48576  0.95510
    240   3.31611  4.64414  4.92497  4.35805  3.19100  4.57824  4.89536  1.78314  4.20801  1.42641  1.46677  4.60055  4.77875  4.33516  4.32836  3.92232  3.54020  2.23649  5.23639  4.15939    243 l - - -
          2.68618  4.42225  2.77519  2.73123  3.46354  2.40513  3.72494  3.29354  2.67741  2.69355  4.24690  2.90347  2.73739  3.18146  2.89801  2.37887  2.77519  2.98518  4.58477  3.61503
          0.02273  4.19107  4.91342  0.61958  0.77255  0.48576  0.95510
    241   3.25607  4.62077  4.78980  4.25064  3.24478  4.46492  4.83486  1.74203  4.07322  1.66841  1.36280  4.49457  4.72568  4.27187  4.22235  3.82462  3.49716  2.19049  5.25204  4.13048    244 m - - -
          2.68618  4.42225  2.77519  2.73123  3.46354  2.40513  3.72494  3.29354  2.67741  2.69355  4.24690  2.90347  2.73739  3.18146  2.89801  2.37887  2.77519  2.98518  4.58477  3.61503
          0.02273  4.19107  4.91342  0.61958  0.77255  0.48576  0.95510
    242   2.93980  2.87289  4.44807  3.92154  1.49687  3.99735  3.86305  2.70749  3.76661  2.20974  3.39184  3.95163  4.34754  3.89709  3.86609  3.31080  3.17226  2.55990  4.19556  2.13289    245 f - - -
          2.68618  4.42225  2.77519  2.73123  3.46354  2.40513  3.72494  3.29354  2.67741  2.69355  4.24690  2.90347  2.73739  3.18146  2.89801  2.37887  2.77519  2.98518  4.58477  3.61503
          0.02273  4.19107  4.91342  0.61958  0.77255  0.48576  0.95510
    243   3.19112  5.32392  3.60685  2.90366  4.81685  3.78913  3.68269  4.14546  1.04134  3.54730  4.41484  3.29678  4.14195  2.73404  1.75216  3.17195  3.34032  3.82197  5.56097  4.41144    246 k - - -
          2.68618  4.42225  2.77519  2.73123  3.46354  2.40513  3.72494  3.29354  2.67741  2.69355  4.24690  2.90347  2.73739  3.18146  2.89801  2.37887  2.77519  2.98518  4.58477  3.61503
          0.02273  4.19107  4.91342  0.61958  0.77255  0.48576  0.95510
    244   2.60787  3.60610  4.12857  3.54110  2.92076  3.71918  3.46274  2.13383  3.40986  2.24490  3.17711  3.72111  4.08685  3.61930  3.56971  3.00970  2.77875  2.00597  4.64578  2.36465    247 v - - -
          2.68618  4.42225  2.77519  2.73123  3.46354  2.40513  3.72494  3.29354  2.67741  2.69355  4.24690  2.90347  2.73739  3.18146  2.89801  2.37887  2.77519  2.98518  4.58477  3.61503
          0.02273  4.19107  4.91342  0.61958  0.77255  0.48576  0.95510
    245   2.63937  4.47250  3.36465  2.78674  3.62999  3.56378  3.67388  2.93300  2.50689  2.20638  3.13331  3.22706  3.94267  3.03825  2.15674  2.80352  2.76142  2.57140  5.02759  3.77875    248 r - - -
          2.68618  4.42225  2.77519  2.73123  3.46354  2.40513  3.72494  3.29354  2.67741  2.69355  4.24690  2.90347  2.73739  3.18146  2.89801  2.37887  2.77519  2.98518  4.58477  3.61503
          0.02273  4.19107  4.91342  0.61958  0.77255  0.48576  0.95510
    246   2.27668  4.36890  3.44997  2.90279  3.63430  3.48105  3.88254  2.82871  2.79865  2.59300  3.57772  3.29812  3.93183  3.17420  3.22086  2.40507  1.90929  2.37971  5.06220  3.81943    249 t - - -
          2.68618  4.42225  2.77519  2.73123  3.46354  2.40513  3.72494  3.29354  2.67741  2.69355  4.24690  2.90347  2.73739  3.18146  2.89801  2.37887  2.77519  2.98518  4.58477  3.61503
          0.02273  4.19107  4.91342  0.61958  0.77255  0.48576  0.95510
    247   2.69233  5.12934  2.40451  2.25026  4.43249  1.83068  3.70135  3.89010  2.53219  3.43178  4.01566  2.52815  3.85523  2.66057  3.03127  2.71578  2.99666  3.50707  5.62064  4.22293    250 g - - -
          2.68618  4.42225  2.77519  2.73123  3.46354  2.40513  3.72494  3.29354  2.67741  2.69355  4.24690  2.90347  2.73739  3.18146  2.89801  2.37887  2.77519  2.98518  4.58477  3.61503
          0.02273  4.19107  4.91342  0.61958  0.77255  0.48576  0.95510
    248   2.80234  5.15980  2.97433  2.36531  4.50572  3.50262  3.32452  3.93635  1.43002  3.42514  4.22014  2.80440  3.90626  2.48559  2.57634  2.71182  3.01754  3.55783  5.54706  4.03741    251 k - - -
          2.68618  4.42225  2.77519  2.73123  3.46354  2.40513  3.72494  3.29354  2.67741  2.69355  4.24690  2.90347  2.73739  3.18146  2.89801  2.37887  2.77519  2.98518  4.58477  3.61503
          0.02273  4.19107  4.91342  0.61958  0.77255  0.48576  0.95510
    249   2.88778  4.71772  3.29512  2.89316  3.27618  3.49368  3.76694  3.30609  2.37832  2.92786  3.86359  3.30497  4.08583  3.06415  2.94904  3.00754  3.12671  3.06628  4.77523  1.39898    252 y - - -
          2.68618  4.42225  2.77519  2.73123  3.46354  2.40513  3.72494  3.29354  2.67741  2.69355  4.24690  2.90347  2.73739  3.18146  2.89801  2.37887  2.77519  2.98518  4.58477  3.61503
          0.05550  4.19107  3.24775  0.61958  0.77255  0.48576  0.95510
    250   2.66543  5.09410  2.57943  2.22563  4.40869  3.18955  3.61981  3.87184  1.76854  3.38632  4.15592  2.53642  3.81152  2.73574  2.86044  2.53864  2.86469  3.20621  5.54776  4.15459    253 k - - -
          2.68618  4.42225  2.77519  2.73123  3.46354  2.40513  3.72494  3.29354  2.67741  2.69355  4.24690  2.90347  2.73739  3.18146  2.89801  2.37887  2.77519  2.98518  4.58477  3.61503
          0.01587  4.15143        *  0.61958  0.77255  0.00000        *
//
HMMER3/f [3.1b2 | February 2015]
NAME  HMM01923cobtr_3_eut2.EUT2K
LENG  233
ALPH  amino
RF    no
MM    no
CONS  yes
CS    no
MAP   yes
DATE  Thu Nov 19 22:50:28 2020
NSEQ  4
EFFN  0.402344
CKSUM 269488856
STATS LOCAL MSV      -10.5784  0.70365
STATS LOCAL VITERBI  -11.4641  0.70365
STATS LOCAL FORWARD   -4.9876  0.70365
HMM          A        C        D        E        F        G        H        I        K        L        M        N        P        Q        R        S        T        V        W        Y   
            m->m     m->i     m->d     i->m     i->i     d->m     d->d
  COMPO   2.51601  4.30674  3.04182  2.68236  3.33492  2.85508  3.72052  2.76009  2.65425  2.33525  3.70321  3.18992  3.42000  3.00399  2.86138  2.73943  2.84204  2.60102  4.70688  3.49586
          2.68618  4.42225  2.77519  2.73123  3.46354  2.40513  3.72494  3.29354  2.67741  2.69355  4.24690  2.90347  2.73739  3.18146  2.89801  2.37887  2.77519  2.98518  4.58477  3.61503
          0.03394  3.79585  4.51819  0.61958  0.77255  0.00000        *
      1   2.91144  4.47319  3.96799  3.55732  3.17835  3.77684  4.31030  2.34647  3.32892  1.78624  1.53332  3.84376  4.23852  3.71682  3.54291  3.25177  3.21604  2.34324  5.00794  3.76195      1 m - - -
          2.68618  4.42225  2.77519  2.73123  3.46354  2.40513  3.72494  3.29354  2.67741  2.69355  4.24690  2.90347  2.73739  3.18146  2.89801  2.37887  2.77519  2.98518  4.58477  3.61503
          0.03394  3.79585  4.51819  0.61958  0.77255  0.48576  0.95510
      2   2.97152  4.41421  4.22264  3.83718  3.32466  3.98025  4.58086  1.17841  3.66364  1.92884  3.27443  4.09334  4.42066  4.02108  3.86910  3.46981  3.27286  1.84999  5.19813  3.92838      2 i - - -
          2.68618  4.42225  2.77519  2.73123  3.46354  2.40513  3.72494  3.29354  2.67741  2.69355  4.24690  2.90347  2.73739  3.18146  2.89801  2.37887  2.77519  2.98518  4.58477  3.61503
          0.03394  3.79585  4.51819  0.61958  0.77255  0.48576  0.95510
      3   2.97152  4.41421  4.22264  3.83718  3.32466  3.98025  4.58086  1.17841  3.66364  1.92884  3.27443  4.09334  4.42066  4.02108  3.86910  3.46981  3.27286  1.84999  5.19813  3.92838      3 i - - -
          2.68618  4.42225  2.77519  2.73123  3.46354  2.40513  3.72494  3.29354  2.67741  2.69355  4.24690  2.90347  2.73739  3.18146  2.89801  2.37887  2.77519  2.98518  4.58477  3.61503
          0.03394  3.79585  4.51819  0.61958  0.77255  0.48576  0.95510
      4   2.37506  4.21928  3.36343  3.11426  3.90438  3.06047  4.13698  3.02232  3.05568  2.88842  3.94560  3.33461  3.75891  3.45489  3.31686  2.57569  1.30895  2.72553  5.34910  4.12161      4 t - - -
          2.68618  4.42225  2.77519  2.73123  3.46354  2.40513  3.72494  3.29354  2.67741  2.69355  4.24690  2.90347  2.73739  3.18146  2.89801  2.37887  2.77519  2.98518  4.58477  3.61503
          0.03394  3.79585  4.51819  0.61958  0.77255  0.48576  0.95510
      5   2.89002  4.97982  2.46164  1.13983  4.31705  3.22719  3.81005  3.75576  2.68114  3.38625  4.36581  2.89548  3.82878  3.02872  3.08035  2.88163  3.19441  3.44836  5.50331  4.22786      5 e - - -
          2.68618  4.42225  2.77519  2.73123  3.46354  2.40513  3.72494  3.29354  2.67741  2.69355  4.24690  2.90347  2.73739  3.18146  2.89801  2.37887  2.77519  2.98518  4.58477  3.61503
          0.03394  3.79585  4.51819  0.61958  0.77255  0.48576  0.95510
      6   2.92233  4.76304  3.40551  2.93532  4.09822  3.42248  3.77472  3.63624  2.21532  3.16631  4.17040  3.29997  3.93052  3.00054  1.10248  3.01132  3.19466  3.36399  5.21352  4.04414      6 r - - -
          2.68618  4.42225  2.77519  2.73123  3.46354  2.40513  3.72494  3.29354  2.67741  2.69355  4.24690  2.90347  2.73739  3.18146  2.89801  2.37887  2.77519  2.98518  4.58477  3.61503
          0.03394  3.79585  4.51819  0.61958  0.77255  0.48576  0.95510
      7   2.89002  4.97982  2.46164  1.13983  4.31705  3.22719  3.81005  3.75576  2.68114  3.38625  4.36581  2.89548  3.82878  3.02872  3.08035  2.88163  3.19441  3.44836  5.50331  4.22786      7 e - - -
          2.68618  4.42225  2.77519  2.73123  3.46354  2.40513  3.72494  3.29354  2.67741  2.69355  4.24690  2.90347  2.73739  3.18146  2.89801  2.37887  2.77519  2.98518  4.58477  3.61503
          0.03394  3.79585  4.51819  0.61958  0.77255  0.48576  0.95510
      8   3.07102  4.55716  4.06533  3.70691  3.10991  3.88283  4.38674  2.31233  3.47532  0.97587  3.16059  3.98955  4.33279  3.86210  3.66310  3.44769  3.36958  2.32936  4.95932  3.66429      8 l - - -
          2.68618  4.42225  2.77519  2.73123  3.46354  2.40513  3.72494  3.29354  2.67741  2.69355  4.24690  2.90347  2.73739  3.18146  2.89801  2.37887  2.77519  2.98518  4.58477  3.61503
          0.03394  3.79585  4.51819  0.61958  0.77255  0.48576  0.95510
      9   2.92233  4.76304  3.40551  2.93532  4.09822  3.42248  3.77472  3.63624  2.21532  3.16631  4.17040  3.29997  3.93052  3.00054  1.10248  3.01132  3.19466  3.36399  5.21352  4.04414      9 r - - -
          2.68618  4.42225  2.77519  2.73123  3.46354  2.40513  3.72494  3.29354  2.67741  2.69355  4.24690  2.90347  2.73739  3.18146  2.89801  2.37887  2.77519  2.98518  4.58477  3.61503
          0.03394  3.79585  4.51819  0.61958  0.77255  0.48576  0.95510
     10   2.89002  4.97982  2.46164  1.13983  4.31705  3.22719  3.81005  3.75576  2.68114  3.38625  4.36581  2.89548  3.82878  3.02872  3.08035  2.88163  3.19441  3.44836  5.50331  4.22786     10 e - - -
          2.68618  4.42225  2.77519  2.73123  3.46354  2.40513  3.72494  3.29354  2.67741  2.69355  4.24690  2.90347  2.73739  3.18146  2.89801  2.37887  2.77519  2.98518  4.58477  3.61503
          0.03394  3.79585  4.51819  0.61958  0.77255  0.48576  0.95510
     11   2.94371  4.34351  4.43046  3.93790  3.40470  4.15482  4.70050  1.45193  3.80775  1.93834  3.24660  4.19635  4.51814  4.10378  4.03730  3.53361  3.22036  1.36587  5.32424  4.10486     11 v - - -
          2.68618  4.42225  2.77519  2.73123  3.46354  2.40513  3.72494  3.29354  2.67741  2.69355  4.24690  2.90347  2.73739  3.18146  2.89801  2.37887  2.77519  2.98518  4.58477  3.61503
          0.03394  3.79585  4.51819  0.61958  0.77255  0.48576  0.95510
     12   3.21432  4.61528  3.97781  3.66632  2.59633  3.64739  3.81226  3.23635  3.39080  2.64367  3.87354  3.83125  4.15925  3.78261  3.53208  3.41862  3.51129  3.12458  1.05528  2.60277     12 w - - -
          2.68618  4.42225  2.77519  2.73123  3.46354  2.40513  3.72494  3.29354  2.67741  2.69355  4.24690  2.90347  2.73739  3.18146  2.89801  2.37887  2.77519  2.98518  4.58477  3.61503
          0.03394  3.79585  4.51819  0.61958  0.77255  0.48576  0.95510
     13   2.82391  4.80348  2.85654  2.61232  3.96119  3.31750  3.76918  3.58217  2.43905  3.09197  4.12421  3.07053  3.87128  1.37714  2.72383  2.87594  3.12199  3.31731  5.24801  3.93728     13 q - - -
          2.68618  4.42225  2.77519  2.73123  3.46354  2.40513  3.72494  3.29354  2.67741  2.69355  4.24690  2.90347  2.73739  3.18146  2.89801  2.37887  2.77519  2.98518  4.58477  3.61503
          0.03394  3.79585  4.51819  0.61958  0.77255  0.48576  0.95510
     14   2.90473  4.86144  3.07543  2.71386  4.23027  3.40035  3.72182  3.65519  1.14858  3.23810  4.20559  3.14102  3.90771  2.91909  2.42439  2.95288  3.16474  3.36797  5.31804  4.12045     14 k - - -
          2.68618  4.42225  2.77519  2.73123  3.46354  2.40513  3.72494  3.29354  2.67741  2.69355  4.24690  2.90347  2.73739  3.18146  2.89801  2.37887  2.77519  2.98518  4.58477  3.61503
          0.03394  3.79585  4.51819  0.61958  0.77255  0.48576  0.95510
     15   2.37506  4.21928  3.36343  3.11426  3.90438  3.06047  4.13698  3.02232  3.05568  2.88842  3.94560  3.33461  3.75891  3.45489  3.31686  2.57569  1.30895  2.72553  5.34910  4.12161     15 t - - -
          2.68618  4.42225  2.77519  2.73123  3.46354  2.40513  3.72494  3.29354  2.67741  2.69355  4.24690  2.90347  2.73739  3.18146  2.89801  2.37887  2.77519  2.98518  4.58477  3.61503
          0.03394  3.79585  4.51819  0.61958  0.77255  0.48576  0.95510
     16   2.90473  4.86144  3.07543  2.71386  4.23027  3.40035  3.72182  3.65519  1.14858  3.23810  4.20559  3.14102  3.90771  2.91909  2.42439  2.95288  3.16474  3.36797  5.31804  4.12045     16 k - - -
          2.68618  4.42225  2.77519  2.73123  3.46354  2.40513  3.72494  3.29354  2.67741  2.69355  4.24690  2.90347  2.73739  3.18146  2.89801  2.37887  2.77519  2.98518  4.58477  3.61503
          0.03394  3.79585  4.51819  0.61958  0.77255  0.48576  0.95510
     17   2.57516  4.35592  3.23299  3.12383  4.26326  0.85784  4.24698  3.84589  3.29441  3.50933  4.48601  3.39780  3.74458  3.62500  3.53709  2.74524  3.05053  3.38922  5.37683  4.36324     17 g - - -
          2.68618  4.42225  2.77519  2.73123  3.46354  2.40513  3.72494  3.29354  2.67741  2.69355  4.24690  2.90347  2.73739  3.18146  2.89801  2.37887  2.77519  2.98518  4.58477  3.61503
          0.03394  3.79585  4.51819  0.61958  0.77255  0.48576  0.95510
     18   2.37506  4.21928  3.36343  3.11426  3.90438  3.06047  4.13698  3.02232  3.05568  2.88842  3.94560  3.33461  3.75891  3.45489  3.31686  2.57569  1.30895  2.72553  5.34910  4.12161     18 t - - -
          2.68618  4.42225  2.77519  2.73123  3.46354  2.40513  3.72494  3.29354  2.67741  2.69355  4.24690  2.90347  2.73739  3.18146  2.89801  2.37887  2.77519  2.98518  4.58477  3.61503
          0.03394  3.79585  4.51819  0.61958  0.77255  0.48576  0.95510
     19   2.97152  4.41421  4.22264  3.83718  3.32466  3.98025  4.58086  1.17841  3.66364  1.92884  3.27443  4.09334  4.42066  4.02108  3.86910  3.46981  3.27286  1.84999  5.19813  3.92838     19 i - - -
          2.68618  4.42225  2.77519  2.73123  3.46354  2.40513  3.72494  3.29354  2.67741  2.69355  4.24690  2.90347  2.73739  3.18146  2.89801  2.37887  2.77519  2.98518  4.58477  3.61503
          0.03394  3.79585  4.51819  0.61958  0.77255  0.48576  0.95510
     20   2.97152  4.41421  4.22264  3.83718  3.32466  3.98025  4.58086  1.17841  3.66364  1.92884  3.27443  4.09334  4.42066  4.02108  3.86910  3.46981  3.27286  1.84999  5.19813  3.92838     20 i - - -
          2.68618  4.42225  2.77519  2.73123  3.46354  2.40513  3.72494  3.29354  2.67741  2.69355  4.24690  2.90347  2.73739  3.18146  2.89801  2.37887  2.77519  2.98518  4.58477  3.61503
          0.03394  3.79585  4.51819  0.61958  0.77255  0.48576  0.95510
     21   2.37506  4.21928  3.36343  3.11426  3.90438  3.06047  4.13698  3.02232  3.05568  2.88842  3.94560  3.33461  3.75891  3.45489  3.31686  2.57569  1.30895  2.72553  5.34910  4.12161     21 t - - -
          2.68618  4.42225  2.77519  2.73123  3.46354  2.40513  3.72494  3.29354  2.67741  2.69355  4.24690  2.90347  2.73739  3.18146  2.89801  2.37887  2.77519  2.98518  4.58477  3.61503
          0.03394  3.79585  4.51819  0.61958  0.77255  0.48576  0.95510
     22   3.07102  4.55716  4.06533  3.70691  3.10991  3.88283  4.38674  2.31233  3.47532  0.97587  3.16059  3.98955  4.33279  3.86210  3.66310  3.44769  3.36958  2.32936  4.95932  3.66429     22 l - - -
          2.68618  4.42225  2.77519  2.73123  3.46354  2.40513  3.72494  3.29354  2.67741  2.69355  4.24690  2.90347  2.73739  3.18146  2.89801  2.37887  2.77519  2.98518  4.58477  3.61503
          0.03394  3.79585  4.51819  0.61958  0.77255  0.48576  0.95510
     23   2.65622  4.42412  3.25549  3.08508  4.08325  3.11607  4.16735  3.61068  3.13612  3.24522  4.29321  3.39853  0.98330  3.52735  3.38874  2.82178  3.09223  3.26464  5.28914  4.20354     23 p - - -
          2.68618  4.42225  2.77519  2.73123  3.46354  2.40513  3.72494  3.29354  2.67741  2.69355  4.24690  2.90347  2.73739  3.18146  2.89801  2.37887  2.77519  2.98518  4.58477  3.61503
          0.03394  3.79585  4.51819  0.61958  0.77255  0.48576  0.95510
     24   2.89002  4.97982  2.46164  1.13983  4.31705  3.22719  3.81005  3.75576  2.68114  3.38625  4.36581  2.89548  3.82878  3.02872  3.08035  2.88163  3.19441  3.44836  5.50331  4.22786     24 e - - -
          2.68618  4.42225  2.77519  2.73123  3.46354  2.40513  3.72494  3.29354  2.67741  2.69355  4.24690  2.90347  2.73739  3.18146  2.89801  2.37887  2.77519  2.98518  4.58477  3.61503
          0.03394  3.79585  4.51819  0.61958  0.77255  0.48576  0.95510
     25   2.57516  4.35592  3.23299  3.12383  4.26326  0.85784  4.24698  3.84589  3.29441  3.50933  4.48601  3.39780  3.74458  3.62500  3.53709  2.74524  3.05053  3.38922  5.37683  4.36324     25 g - - -
          2.68618  4.42225  2.77519  2.73123  3.46354  2.40513  3.72494  3.29354  2.67741  2.69355  4.24690  2.90347  2.73739  3.18146  2.89801  2.37887  2.77519  2.98518  4.58477  3.61503
          0.03394  3.79585  4.51819  0.61958  0.77255  0.48576  0.95510
     26   2.28072  4.19900  3.14304  2.95724  4.00083  2.93045  4.06826  3.51397  3.02571  3.24092  4.17490  3.19308  3.66335  3.38155  3.31277  1.21285  2.75547  3.06599  5.37995  4.08441     26 s - - -
          2.68618  4.42225  2.77519  2.73123  3.46354  2.40513  3.72494  3.29354  2.67741  2.69355  4.24690  2.90347  2.73739  3.18146  2.89801  2.37887  2.77519  2.98518  4.58477  3.61503
          0.03394  3.79585  4.51819  0.61958  0.77255  0.48576  0.95510
     27   2.74801  4.31390  4.01740  3.68015  3.49623  3.64235  4.49576  2.06134  3.54665  2.19812  3.47515  3.88167  4.20856  3.91289  3.76614  3.14265  3.11235  1.12783  5.26699  3.99291     27 v - - -
          2.68618  4.42225  2.77519  2.73123  3.46354  2.40513  3.72494  3.29354  2.67741  2.69355  4.24690  2.90347  2.73739  3.18146  2.89801  2.37887  2.77519  2.98518  4.58477  3.61503
          0.03394  3.79585  4.51819  0.61958  0.77255  0.48576  0.95510
     28   3.07102  4.55716  4.06533  3.70691  3.10991  3.88283  4.38674  2.31233  3.47532  0.97587  3.16059  3.98955  4.33279  3.86210  3.66310  3.44769  3.36958  2.32936  4.95932  3.66429     28 l - - -
          2.68618  4.42225  2.77519  2.73123  3.46354  2.40513  3.72494  3.29354  2.67741  2.69355  4.24690  2.90347  2.73739  3.18146  2.89801  2.37887  2.77519  2.98518  4.58477  3.61503
          0.03394  3.79585  4.51819  0.61958  0.77255  0.48576  0.95510
     29   2.37506  4.21928  3.36343  3.11426  3.90438  3.06047  4.13698  3.02232  3.05568  2.88842  3.94560  3.33461  3.75891  3.45489  3.31686  2.57569  1.30895  2.72553  5.34910  4.12161     29 t - - -
          2.68618  4.42225  2.77519  2.73123  3.46354  2.40513  3.72494  3.29354  2.67741  2.69355  4.24690  2.90347  2.73739  3.18146  2.89801  2.37887  2.77519  2.98518  4.58477  3.61503
          0.03394  3.79585  4.51819  0.61958  0.77255  0.48576  0.95510
     30   2.65622  4.42412  3.25549  3.08508  4.08325  3.11607  4.16735  3.61068  3.13612  3.24522  4.29321  3.39853  0.98330  3.52735  3.38874  2.82178  3.09223  3.26464  5.28914  4.20354     30 p - - -
          2.68618  4.42225  2.77519  2.73123  3.46354  2.40513  3.72494  3.29354  2.67741  2.69355  4.24690  2.90347  2.73739  3.18146  2.89801  2.37887  2.77519  2.98518  4.58477  3.61503
          0.03394  3.79585  4.51819  0.61958  0.77255  0.48576  0.95510
     31   3.07102  4.55716  4.06533  3.70691  3.10991  3.88283  4.38674  2.31233  3.47532  0.97587  3.16059  3.98955  4.33279  3.86210  3.66310  3.44769  3.36958  2.32936  4.95932  3.66429     31 l - - -
          2.68618  4.42225  2.77519  2.73123  3.46354  2.40513  3.72494  3.29354  2.67741  2.69355  4.24690  2.90347  2.73739  3.18146  2.89801  2.37887  2.77519  2.98518  4.58477  3.61503
          0.03394  3.79585  4.51819  0.61958  0.77255  0.48576  0.95510
     32   1.13028  4.15731  3.38741  3.17741  3.97841  2.98341  4.20816  3.09276  3.19172  2.97759  4.01968  3.34558  3.71559  3.54047  3.44632  2.50918  2.78132  2.76062  5.41337  4.20549     32 a - - -
          2.68618  4.42225  2.77519  2.73123  3.46354  2.40513  3.72494  3.29354  2.67741  2.69355  4.24690  2.90347  2.73739  3.18146  2.89801  2.37887  2.77519  2.98518  4.58477  3.61503
          0.03394  3.79585  4.51819  0.61958  0.77255  0.48576  0.95510
     33   2.92233  4.76304  3.40551  2.93532  4.09822  3.42248  3.77472  3.63624  2.21532  3.16631  4.17040  3.29997  3.93052  3.00054  1.10248  3.01132  3.19466  3.36399  5.21352  4.04414     33 r - - -
          2.68618  4.42225  2.77519  2.73123  3.46354  2.40513  3.72494  3.29354  2.67741  2.69355  4.24690  2.90347  2.73739  3.18146  2.89801  2.37887  2.77519  2.98518  4.58477  3.61503
          0.03394  3.79585  4.51819  0.61958  0.77255  0.48576  0.95510
     34   2.91040  5.02118  1.03459  2.29415  4.38876  3.15538  3.86864  3.96018  2.93912  3.58318  4.56156  2.84580  3.80303  3.10913  3.44324  2.88288  3.24807  3.60825  5.57214  4.27689     34 d - - -
          2.68618  4.42225  2.77519  2.73123  3.46354  2.40513  3.72494  3.29354  2.67741  2.69355  4.24690  2.90347  2.73739  3.18146  2.89801  2.37887  2.77519  2.98518  4.58477  3.61503
          0.03394  3.79585  4.51819  0.61958  0.77255  0.48576  0.95510
     35   3.16360  4.58872  4.13284  3.83446  1.14617  3.86796  3.84818  2.69866  3.74379  2.08748  3.44153  3.93390  4.32968  3.93351  3.88243  3.43640  3.46543  2.68337  4.12325  2.50121     35 f - - -
          2.68618  4.42225  2.77519  2.73123  3.46354  2.40513  3.72494  3.29354  2.67741  2.69355  4.24690  2.90347  2.73739  3.18146  2.89801  2.37887  2.77519  2.98518  4.58477  3.61503
          0.03394  3.79585  4.51819  0.61958  0.77255  0.48576  0.95510
     36   1.83217  4.16214  3.71994  3.33229  3.68457  3.28357  4.24930  2.35558  3.25396  2.48957  3.60049  3.52586  3.91570  3.58632  3.52751  2.70871  2.82671  1.66340  5.30154  4.06971     36 v - - -
          2.68618  4.42225  2.77519  2.73123  3.46354  2.40513  3.72494  3.29354  2.67741  2.69355  4.24690  2.90347  2.73739  3.18146  2.89801  2.37887  2.77519  2.98518  4.58477  3.61503
          0.03394  3.79585  4.51819  0.61958  0.77255  0.48576  0.95510
     37   2.92233  4.76304  3.40551  2.93532  4.09822  3.42248  3.77472  3.63624  2.21532  3.16631  4.17040  3.29997  3.93052  3.00054  1.10248  3.01132  3.19466  3.36399  5.21352  4.04414     37 r - - -
          2.68618  4.42225  2.77519  2.73123  3.46354  2.40513  3.72494  3.29354  2.67741  2.69355  4.24690  2.90347  2.73739  3.18146  2.89801  2.37887  2.77519  2.98518  4.58477  3.61503
          0.03394  3.79585  4.51819  0.61958  0.77255  0.48576  0.95510
     38   2.28072  4.19900  3.14304  2.95724  4.00083  2.93045  4.06826  3.51397  3.02571  3.24092  4.17490  3.19308  3.66335  3.38155  3.31277  1.21285  2.75547  3.06599  5.37995  4.08441     38 s - - -
          2.68618  4.42225  2.77519  2.73123  3.46354  2.40513  3.72494  3.29354  2.67741  2.69355  4.24690  2.90347  2.73739  3.18146  2.89801  2.37887  2.77519  2.98518  4.58477  3.61503
          0.03394  3.79585  4.51819  0.61958  0.77255  0.48576  0.95510
     39   2.90473  4.86144  3.07543  2.71386  4.23027  3.40035  3.72182  3.65519  1.14858  3.23810  4.20559  3.14102  3.90771  2.91909  2.42439  2.95288  3.16474  3.36797  5.31804  4.12045     39 k - - -
          2.68618  4.42225  2.77519  2.73123  3.46354  2.40513  3.72494  3.29354  2.67741  2.69355  4.24690  2.90347  2.73739  3.18146  2.89801  2.37887  2.77519  2.98518  4.58477  3.61503
          0.03394  3.79585  4.51819  0.61958  0.77255  0.48576  0.95510
     40   2.82391  4.80348  2.85654  2.61232  3.96119  3.31750  3.76918  3.58217  2.43905  3.09197  4.12421  3.07053  3.87128  1.37714  2.72383  2.87594  3.12199  3.31731  5.24801  3.93728     40 q - - -
          2.68618  4.42225  2.77519  2.73123  3.46354  2.40513  3.72494  3.29354  2.67741  2.69355  4.24690  2.90347  2.73739  3.18146  2.89801  2.37887  2.77519  2.98518  4.58477  3.61503
          0.03394  3.79585  4.51819  0.61958  0.77255  0.48576  0.95510
     41   2.97152  4.41421  4.22264  3.83718  3.32466  3.98025  4.58086  1.17841  3.66364  1.92884  3.27443  4.09334  4.42066  4.02108  3.86910  3.46981  3.27286  1.84999  5.19813  3.92838     41 i - - -
          2.68618  4.42225  2.77519  2.73123  3.46354  2.40513  3.72494  3.29354  2.67741  2.69355  4.24690  2.90347  2.73739  3.18146  2.89801  2.37887  2.77519  2.98518  4.58477  3.61503
          0.03394  3.79585  4.51819  0.61958  0.77255  0.48576  0.95510
     42   2.82391  4.80348  2.85654  2.61232  3.96119  3.31750  3.76918  3.58217  2.43905  3.09197  4.12421  3.07053  3.87128  1.37714  2.72383  2.87594  3.12199  3.31731  5.24801  3.93728     42 q - - -
          2.68618  4.42225  2.77519  2.73123  3.46354  2.40513  3.72494  3.29354  2.67741  2.69355  4.24690  2.90347  2.73739  3.18146  2.89801  2.37887  2.77519  2.98518  4.58477  3.61503
          0.03394  3.79585  4.51819  0.61958  0.77255  0.48576  0.95510
     43   2.97152  4.41421  4.22264  3.83718  3.32466  3.98025  4.58086  1.17841  3.66364  1.92884  3.27443  4.09334  4.42066  4.02108  3.86910  3.46981  3.27286  1.84999  5.19813  3.92838     43 i - - -
          2.68618  4.42225  2.77519  2.73123  3.46354  2.40513  3.72494  3.29354  2.67741  2.69355  4.24690  2.90347  2.73739  3.18146  2.89801  2.37887  2.77519  2.98518  4.58477  3.61503
          0.03394  3.79585  4.51819  0.61958  0.77255  0.48576  0.95510
     44   2.82391  4.80348  2.85654  2.61232  3.96119  3.31750  3.76918  3.58217  2.43905  3.09197  4.12421  3.07053  3.87128  1.37714  2.72383  2.87594  3.12199  3.31731  5.24801  3.93728     44 q - - -
          2.68618  4.42225  2.77519  2.73123  3.46354  2.40513  3.72494  3.29354  2.67741  2.69355  4.24690  2.90347  2.73739  3.18146  2.89801  2.37887  2.77519  2.98518  4.58477  3.61503
          0.03394  3.79585  4.51819  0.61958  0.77255  0.48576  0.95510
     45   3.07102  4.55716  4.06533  3.70691  3.10991  3.88283  4.38674  2.31233  3.47532  0.97587  3.16059  3.98955  4.33279  3.86210  3.66310  3.44769  3.36958  2.32936  4.95932  3.66429     45 l - - -
          2.68618  4.42225  2.77519  2.73123  3.46354  2.40513  3.72494  3.29354  2.67741  2.69355  4.24690  2.90347  2.73739  3.18146  2.89801  2.37887  2.77519  2.98518  4.58477  3.61503
          0.03394  3.79585  4.51819  0.61958  0.77255  0.48576  0.95510
     46   2.89002  4.97982  2.46164  1.13983  4.31705  3.22719  3.81005  3.75576  2.68114  3.38625  4.36581  2.89548  3.82878  3.02872  3.08035  2.88163  3.19441  3.44836  5.50331  4.22786     46 e - - -
          2.68618  4.42225  2.77519  2.73123  3.46354  2.40513  3.72494  3.29354  2.67741  2.69355  4.24690  2.90347  2.73739  3.18146  2.89801  2.37887  2.77519  2.98518  4.58477  3.61503
          0.03394  3.79585  4.51819  0.61958  0.77255  0.48576  0.95510
     47   2.91040  5.02118  1.03459  2.29415  4.38876  3.15538  3.86864  3.96018  2.93912  3.58318  4.56156  2.84580  3.80303  3.10913  3.44324  2.88288  3.24807  3.60825  5.57214  4.27689     47 d - - -
          2.68618  4.42225  2.77519  2.73123  3.46354  2.40513  3.72494  3.29354  2.67741  2.69355  4.24690  2.90347  2.73739  3.18146  2.89801  2.37887  2.77519  2.98518  4.58477  3.61503
          0.03394  3.79585  4.51819  0.61958  0.77255  0.48576  0.95510
     48   2.90473  4.86144  3.07543  2.71386  4.23027  3.40035  3.72182  3.65519  1.14858  3.23810  4.20559  3.14102  3.90771  2.91909  2.42439  2.95288  3.16474  3.36797  5.31804  4.12045     48 k - - -
          2.68618  4.42225  2.77519  2.73123  3.46354  2.40513  3.72494  3.29354  2.67741  2.69355  4.24690  2.90347  2.73739  3.18146  2.89801  2.37887  2.77519  2.98518  4.58477  3.61503
          0.03394  3.79585  4.51819  0.61958  0.77255  0.48576  0.95510
     49   1.13028  4.15731  3.38741  3.17741  3.97841  2.98341  4.20816  3.09276  3.19172  2.97759  4.01968  3.34558  3.71559  3.54047  3.44632  2.50918  2.78132  2.76062  5.41337  4.20549     49 a - - -
          2.68618  4.42225  2.77519  2.73123  3.46354  2.40513  3.72494  3.29354  2.67741  2.69355  4.24690  2.90347  2.73739  3.18146  2.89801  2.37887  2.77519  2.98518  4.58477  3.61503
          0.03394  3.79585  4.51819  0.61958  0.77255  0.48576  0.95510
     50   2.57516  4.35592  3.23299  3.12383  4.26326  0.85784  4.24698  3.84589  3.29441  3.50933  4.48601  3.39780  3.74458  3.62500  3.53709  2.74524  3.05053  3.38922  5.37683  4.36324     50 g - - -
          2.68618  4.42225  2.77519  2.73123  3.46354  2.40513  3.72494  3.29354  2.67741  2.69355  4.24690  2.90347  2.73739  3.18146  2.89801  2.37887  2.77519  2.98518  4.58477  3.61503
          0.03394  3.79585  4.51819  0.61958  0.77255  0.48576  0.95510
     51   2.37506  4.21928  3.36343  3.11426  3.90438  3.06047  4.13698  3.02232  3.05568  2.88842  3.94560  3.33461  3.75891  3.45489  3.31686  2.57569  1.30895  2.72553  5.34910  4.12161     51 t - - -
          2.68618  4.42225  2.77519  2.73123  3.46354  2.40513  3.72494  3.29354  2.67741  2.69355  4.24690  2.90347  2.73739  3.18146  2.89801  2.37887  2.77519  2.98518  4.58477  3.61503
          0.03394  3.79585  4.51819  0.61958  0.77255  0.48576  0.95510
     52   1.13028  4.15731  3.38741  3.17741  3.97841  2.98341  4.20816  3.09276  3.19172  2.97759  4.01968  3.34558  3.71559  3.54047  3.44632  2.50918  2.78132  2.76062  5.41337  4.20549     52 a - - -
          2.68618  4.42225  2.77519  2.73123  3.46354  2.40513  3.72494  3.29354  2.67741  2.69355  4.24690  2.90347  2.73739  3.18146  2.89801  2.37887  2.77519  2.98518  4.58477  3.61503
          0.03394  3.79585  4.51819  0.61958  0.77255  0.48576  0.95510
     53   2.74801  4.31390  4.01740  3.68015  3.49623  3.64235  4.49576  2.06134  3.54665  2.19812  3.47515  3.88167  4.20856  3.91289  3.76614  3.14265  3.11235  1.12783  5.26699  3.99291     53 v - - -
          2.68618  4.42225  2.77519  2.73123  3.46354  2.40513  3.72494  3.29354  2.67741  2.69355  4.24690  2.90347  2.73739  3.18146  2.89801  2.37887  2.77519  2.98518  4.58477  3.61503
          0.03394  3.79585  4.51819  0.61958  0.77255  0.48576  0.95510
     54   2.90473  4.86144  3.07543  2.71386  4.23027  3.40035  3.72182  3.65519  1.14858  3.23810  4.20559  3.14102  3.90771  2.91909  2.42439  2.95288  3.16474  3.36797  5.31804  4.12045     54 k - - -
          2.68618  4.42225  2.77519  2.73123  3.46354  2.40513  3.72494  3.29354  2.67741  2.69355  4.24690  2.90347  2.73739  3.18146  2.89801  2.37887  2.77519  2.98518  4.58477  3.61503
          0.03394  3.79585  4.51819  0.61958  0.77255  0.48576  0.95510
     55   2.90473  4.86144  3.07543  2.71386  4.23027  3.40035  3.72182  3.65519  1.14858  3.23810  4.20559  3.14102  3.90771  2.91909  2.42439  2.95288  3.16474  3.36797  5.31804  4.12045     55 k - - -
          2.68618  4.42225  2.77519  2.73123  3.46354  2.40513  3.72494  3.29354  2.67741  2.69355  4.24690  2.90347  2.73739  3.18146  2.89801  2.37887  2.77519  2.98518  4.58477  3.61503
          0.03394  3.79585  4.51819  0.61958  0.77255  0.48576  0.95510
     56   1.13028  4.15731  3.38741  3.17741  3.97841  2.98341  4.20816  3.09276  3.19172  2.97759  4.01968  3.34558  3.71559  3.54047  3.44632  2.50918  2.78132  2.76062  5.41337  4.20549     56 a - - -
          2.68618  4.42225  2.77519  2.73123  3.46354  2.40513  3.72494  3.29354  2.67741  2.69355  4.24690  2.90347  2.73739  3.18146  2.89801  2.37887  2.77519  2.98518  4.58477  3.61503
          0.03394  3.79585  4.51819  0.61958  0.77255  0.48576  0.95510
     57   3.07102  4.55716  4.06533  3.70691  3.10991  3.88283  4.38674  2.31233  3.47532  0.97587  3.16059  3.98955  4.33279  3.86210  3.66310  3.44769  3.36958  2.32936  4.95932  3.66429     57 l - - -
          2.68618  4.42225  2.77519  2.73123  3.46354  2.40513  3.72494  3.29354  2.67741  2.69355  4.24690  2.90347  2.73739  3.18146  2.89801  2.37887  2.77519  2.98518  4.58477  3.61503
          0.03394  3.79585  4.51819  0.61958  0.77255  0.48576  0.95510
     58   2.65622  4.42412  3.25549  3.08508  4.08325  3.11607  4.16735  3.61068  3.13612  3.24522  4.29321  3.39853  0.98330  3.52735  3.38874  2.82178  3.09223  3.26464  5.28914  4.20354     58 p - - -
          2.68618  4.42225  2.77519  2.73123  3.46354  2.40513  3.72494  3.29354  2.67741  2.69355  4.24690  2.90347  2.73739  3.18146  2.89801  2.37887  2.77519  2.98518  4.58477  3.61503
          0.03394  3.79585  4.51819  0.61958  0.77255  0.48576  0.95510
     59   2.82391  4.80348  2.85654  2.61232  3.96119  3.31750  3.76918  3.58217  2.43905  3.09197  4.12421  3.07053  3.87128  1.37714  2.72383  2.87594  3.12199  3.31731  5.24801  3.93728     59 q - - -
          2.68618  4.42225  2.77519  2.73123  3.46354  2.40513  3.72494  3.29354  2.67741  2.69355  4.24690  2.90347  2.73739  3.18146  2.89801  2.37887  2.77519  2.98518  4.58477  3.61503
          0.03394  3.79585  4.51819  0.61958  0.77255  0.48576  0.95510
     60   2.90473  4.86144  3.07543  2.71386  4.23027  3.40035  3.72182  3.65519  1.14858  3.23810  4.20559  3.14102  3.90771  2.91909  2.42439  2.95288  3.16474  3.36797  5.31804  4.12045     60 k - - -
          2.68618  4.42225  2.77519  2.73123  3.46354  2.40513  3.72494  3.29354  2.67741  2.69355  4.24690  2.90347  2.73739  3.18146  2.89801  2.37887  2.77519  2.98518  4.58477  3.61503
          0.03394  3.79585  4.51819  0.61958  0.77255  0.48576  0.95510
     61   2.37506  4.21928  3.36343  3.11426  3.90438  3.06047  4.13698  3.02232  3.05568  2.88842  3.94560  3.33461  3.75891  3.45489  3.31686  2.57569  1.30895  2.72553  5.34910  4.12161     61 t - - -
          2.68618  4.42225  2.77519  2.73123  3.46354  2.40513  3.72494  3.29354  2.67741  2.69355  4.24690  2.90347  2.73739  3.18146  2.89801  2.37887  2.77519  2.98518  4.58477  3.61503
          0.03394  3.79585  4.51819  0.61958  0.77255  0.48576  0.95510
     62   2.66303  4.65377  2.67206  2.55081  4.00554  3.13494  3.86464  3.70128  2.76297  3.35754  4.31478  1.30149  3.78399  3.13892  3.11357  2.73422  3.04338  3.33127  5.32061  3.96066     62 n - - -
          2.68618  4.42225  2.77519  2.73123  3.46354  2.40513  3.72494  3.29354  2.67741  2.69355  4.24690  2.90347  2.73739  3.18146  2.89801  2.37887  2.77519  2.98518  4.58477  3.61503
          0.03394  3.79585  4.51819  0.61958  0.77255  0.48576  0.95510
     63   3.07102  4.55716  4.06533  3.70691  3.10991  3.88283  4.38674  2.31233  3.47532  0.97587  3.16059  3.98955  4.33279  3.86210  3.66310  3.44769  3.36958  2.32936  4.95932  3.66429     63 l - - -
          2.68618  4.42225  2.77519  2.73123  3.46354  2.40513  3.72494  3.29354  2.67741  2.69355  4.24690  2.90347  2.73739  3.18146  2.89801  2.37887  2.77519  2.98518  4.58477  3.61503
          0.03394  3.79585  4.51819  0.61958  0.77255  0.48576  0.95510
     64   2.90473  4.86144  3.07543  2.71386  4.23027  3.40035  3.72182  3.65519  1.14858  3.23810  4.20559  3.14102  3.90771  2.91909  2.42439  2.95288  3.16474  3.36797  5.31804  4.12045     64 k - - -
          2.68618  4.42225  2.77519  2.73123  3.46354  2.40513  3.72494  3.29354  2.67741  2.69355  4.24690  2.90347  2.73739  3.18146  2.89801  2.37887  2.77519  2.98518  4.58477  3.61503
          0.03394  3.79585  4.51819  0.61958  0.77255  0.48576  0.95510
     65   2.57516  4.35592  3.23299  3.12383  4.26326  0.85784  4.24698  3.84589  3.29441  3.50933  4.48601  3.39780  3.74458  3.62500  3.53709  2.74524  3.05053  3.38922  5.37683  4.36324     65 g - - -
          2.68618  4.42225  2.77519  2.73123  3.46354  2.40513  3.72494  3.29354  2.67741  2.69355  4.24690  2.90347  2.73739  3.18146  2.89801  2.37887  2.77519  2.98518  4.58477  3.61503
          0.03394  3.79585  4.51819  0.61958  0.77255  0.48576  0.95510
     66   2.57516  4.35592  3.23299  3.12383  4.26326  0.85784  4.24698  3.84589  3.29441  3.50933  4.48601  3.39780  3.74458  3.62500  3.53709  2.74524  3.05053  3.38922  5.37683  4.36324     66 g - - -
          2.68618  4.42225  2.77519  2.73123  3.46354  2.40513  3.72494  3.29354  2.67741  2.69355  4.24690  2.90347  2.73739  3.18146  2.89801  2.37887  2.77519  2.98518  4.58477  3.61503
          0.03394  3.79585  4.51819  0.61958  0.77255  0.48576  0.95510
     67   2.90473  4.86144  3.07543  2.71386  4.23027  3.40035  3.72182  3.65519  1.14858  3.23810  4.20559  3.14102  3.90771  2.91909  2.42439  2.95288  3.16474  3.36797  5.31804  4.12045     67 k - - -
          2.68618  4.42225  2.77519  2.73123  3.46354  2.40513  3.72494  3.29354  2.67741  2.69355  4.24690  2.90347  2.73739  3.18146  2.89801  2.37887  2.77519  2.98518  4.58477  3.61503
          0.03394  3.79585  4.51819  0.61958  0.77255  0.48576  0.95510
     68   2.65622  4.42412  3.25549  3.08508  4.08325  3.11607  4.16735  3.61068  3.13612  3.24522  4.29321  3.39853  0.98330  3.52735  3.38874  2.82178  3.09223  3.26464  5.28914  4.20354     68 p - - -
          2.68618  4.42225  2.77519  2.73123  3.46354  2.40513  3.72494  3.29354  2.67741  2.69355  4.24690  2.90347  2.73739  3.18146  2.89801  2.37887  2.77519  2.98518  4.58477  3.61503
          0.03394  3.79585  4.51819  0.61958  0.77255  0.48576  0.95510
     69   2.89002  4.97982  2.46164  1.13983  4.31705  3.22719  3.81005  3.75576  2.68114  3.38625  4.36581  2.89548  3.82878  3.02872  3.08035  2.88163  3.19441  3.44836  5.50331  4.22786     69 e - - -
          2.68618  4.42225  2.77519  2.73123  3.46354  2.40513  3.72494  3.29354  2.67741  2.69355  4.24690  2.90347  2.73739  3.18146  2.89801  2.37887  2.77519  2.98518  4.58477  3.61503
          0.03394  3.79585  4.51819  0.61958  0.77255  0.48576  0.95510
     70   2.82391  4.80348  2.85654  2.61232  3.96119  3.31750  3.76918  3.58217  2.43905  3.09197  4.12421  3.07053  3.87128  1.37714  2.72383  2.87594  3.12199  3.31731  5.24801  3.93728     70 q - - -
          2.68618  4.42225  2.77519  2.73123  3.46354  2.40513  3.72494  3.29354  2.67741  2.69355  4.24690  2.90347  2.73739  3.18146  2.89801  2.37887  2.77519  2.98518  4.58477  3.61503
          0.03394  3.79585  4.51819  0.61958  0.77255  0.48576  0.95510
     71   2.91144  4.47319  3.96799  3.55732  3.17835  3.77684  4.31030  2.34647  3.32892  1.78624  1.53332  3.84376  4.23852  3.71682  3.54291  3.25177  3.21604  2.34324  5.00794  3.76195     71 m - - -
          2.68618  4.42225  2.77519  2.73123  3.46354  2.40513  3.72494  3.29354  2.67741  2.69355  4.24690  2.90347  2.73739  3.18146  2.89801  2.37887  2.77519  2.98518  4.58477  3.61503
          0.03394  3.79585  4.51819  0.61958  0.77255  0.48576  0.95510
     72   2.37506  4.21928  3.36343  3.11426  3.90438  3.06047  4.13698  3.02232  3.05568  2.88842  3.94560  3.33461  3.75891  3.45489  3.31686  2.57569  1.30895  2.72553  5.34910  4.12161     72 t - - -
          2.68618  4.42225  2.77519  2.73123  3.46354  2.40513  3.72494  3.29354  2.67741  2.69355  4.24690  2.90347  2.73739  3.18146  2.89801  2.37887  2.77519  2.98518  4.58477  3.61503
          0.03394  3.79585  4.51819  0.61958  0.77255  0.48576  0.95510
     73   2.91708  4.74495  3.05658  2.81070  3.23529  3.38640  1.31508  3.60785  2.65608  3.11075  4.14924  3.22238  3.93573  3.17650  2.92545  2.98902  3.21864  3.34463  4.70109  3.18872     73 h - - -
          2.68618  4.42225  2.77519  2.73123  3.46354  2.40513  3.72494  3.29354  2.67741  2.69355  4.24690  2.90347  2.73739  3.18146  2.89801  2.37887  2.77519  2.98518  4.58477  3.61503
          0.03394  3.79585  4.51819  0.61958  0.77255  0.48576  0.95510
     74   3.07102  4.55716  4.06533  3.70691  3.10991  3.88283  4.38674  2.31233  3.47532  0.97587  3.16059  3.98955  4.33279  3.86210  3.66310  3.44769  3.36958  2.32936  4.95932  3.66429     74 l - - -
          2.68618  4.42225  2.77519  2.73123  3.46354  2.40513  3.72494  3.29354  2.67741  2.69355  4.24690  2.90347  2.73739  3.18146  2.89801  2.37887  2.77519  2.98518  4.58477  3.61503
          0.03394  3.79585  4.51819  0.61958  0.77255  0.48576  0.95510
     75   3.14008  4.66011  3.72657  3.44335  2.30224  3.74197  3.58859  3.16031  3.30306  2.63360  3.84391  3.63166  4.21853  3.62755  3.50176  3.28379  3.42693  3.02751  3.94245  1.10351     75 y - - -
          2.68618  4.42225  2.77519  2.73123  3.46354  2.40513  3.72494  3.29354  2.67741  2.69355  4.24690  2.90347  2.73739  3.18146  2.89801  2.37887  2.77519  2.98518  4.58477  3.61503
          0.03394  3.79585  4.51819  0.61958  0.77255  0.48576  0.95510
     76   2.82391  4.80348  2.85654  2.61232  3.96119  3.31750  3.76918  3.58217  2.43905  3.09197  4.12421  3.07053  3.87128  1.37714  2.72383  2.87594  3.12199  3.31731  5.24801  3.93728     76 q - - -
          2.68618  4.42225  2.77519  2.73123  3.46354  2.40513  3.72494  3.29354  2.67741  2.69355  4.24690  2.90347  2.73739  3.18146  2.89801  2.37887  2.77519  2.98518  4.58477  3.61503
          0.03394  3.79585  4.51819  0.61958  0.77255  0.48576  0.95510
     77   2.66303  4.65377  2.67206  2.55081  4.00554  3.13494  3.86464  3.70128  2.76297  3.35754  4.31478  1.30149  3.78399  3.13892  3.11357  2.73422  3.04338  3.33127  5.32061  3.96066     77 n - - -
          2.68618  4.42225  2.77519  2.73123  3.46354  2.40513  3.72494  3.29354  2.67741  2.69355  4.24690  2.90347  2.73739  3.18146  2.89801  2.37887  2.77519  2.98518  4.58477  3.61503
          0.03394  3.79585  4.51819  0.61958  0.77255  0.48576  0.95510
     78   2.89002  4.97982  2.46164  1.13983  4.31705  3.22719  3.81005  3.75576  2.68114  3.38625  4.36581  2.89548  3.82878  3.02872  3.08035  2.88163  3.19441  3.44836  5.50331  4.22786     78 e - - -
          2.68618  4.42225  2.77519  2.73123  3.46354  2.40513  3.72494  3.29354  2.67741  2.69355  4.24690  2.90347  2.73739  3.18146  2.89801  2.37887  2.77519  2.98518  4.58477  3.61503
          0.03394  3.79585  4.51819  0.61958  0.77255  0.48576  0.95510
     79   3.07102  4.55716  4.06533  3.70691  3.10991  3.88283  4.38674  2.31233  3.47532  0.97587  3.16059  3.98955  4.33279  3.86210  3.66310  3.44769  3.36958  2.32936  4.95932  3.66429     79 l - - -
          2.68618  4.42225  2.77519  2.73123  3.46354  2.40513  3.72494  3.29354  2.67741  2.69355  4.24690  2.90347  2.73739  3.18146  2.89801  2.37887  2.77519  2.98518  4.58477  3.61503
          0.03394  3.79585  4.51819  0.61958  0.77255  0.48576  0.95510
     80   2.74801  4.31390  4.01740  3.68015  3.49623  3.64235  4.49576  2.06134  3.54665  2.19812  3.47515  3.88167  4.20856  3.91289  3.76614  3.14265  3.11235  1.12783  5.26699  3.99291     80 v - - -
          2.68618  4.42225  2.77519  2.73123  3.46354  2.40513  3.72494  3.29354  2.67741  2.69355  4.24690  2.90347  2.73739  3.18146  2.89801  2.37887  2.77519  2.98518  4.58477  3.61503
          0.03394  3.79585  4.51819  0.61958  0.77255  0.48576  0.95510
     81   2.28072  4.19900  3.14304  2.95724  4.00083  2.93045  4.06826  3.51397  3.02571  3.24092  4.17490  3.19308  3.66335  3.38155  3.31277  1.21285  2.75547  3.06599  5.37995  4.08441     81 s - - -
          2.68618  4.42225  2.77519  2.73123  3.46354  2.40513  3.72494  3.29354  2.67741  2.69355  4.24690  2.90347  2.73739  3.18146  2.89801  2.37887  2.77519  2.98518  4.58477  3.61503
          0.03394  3.79585  4.51819  0.61958  0.77255  0.48576  0.95510
     82   2.90473  4.86144  3.07543  2.71386  4.23027  3.40035  3.72182  3.65519  1.14858  3.23810  4.20559  3.14102  3.90771  2.91909  2.42439  2.95288  3.16474  3.36797  5.31804  4.12045     82 k - - -
          2.68618  4.42225  2.77519  2.73123  3.46354  2.40513  3.72494  3.29354  2.67741  2.69355  4.24690  2.90347  2.73739  3.18146  2.89801  2.37887  2.77519  2.98518  4.58477  3.61503
          0.03394  3.79585  4.51819  0.61958  0.77255  0.48576  0.95510
     83   2.66303  4.65377  2.67206  2.55081  4.00554  3.13494  3.86464  3.70128  2.76297  3.35754  4.31478  1.30149  3.78399  3.13892  3.11357  2.73422  3.04338  3.33127  5.32061  3.96066     83 n - - -
          2.68618  4.42225  2.77519  2.73123  3.46354  2.40513  3.72494  3.29354  2.67741  2.69355  4.24690  2.90347  2.73739  3.18146  2.89801  2.37887  2.77519  2.98518  4.58477  3.61503
          0.03394  3.79585  4.51819  0.61958  0.77255  0.48576  0.95510
     84   2.91708  4.74495  3.05658  2.81070  3.23529  3.38640  1.31508  3.60785  2.65608  3.11075  4.14924  3.22238  3.93573  3.17650  2.92545  2.98902  3.21864  3.34463  4.70109  3.18872     84 h - - -
          2.68618  4.42225  2.77519  2.73123  3.46354  2.40513  3.72494  3.29354  2.67741  2.69355  4.24690  2.90347  2.73739  3.18146  2.89801  2.37887  2.77519  2.98518  4.58477  3.61503
          0.03394  3.79585  4.51819  0.61958  0.77255  0.48576  0.95510
     85   2.65622  4.42412  3.25549  3.08508  4.08325  3.11607  4.16735  3.61068  3.13612  3.24522  4.29321  3.39853  0.98330  3.52735  3.38874  2.82178  3.09223  3.26464  5.28914  4.20354     85 p - - -
          2.68618  4.42225  2.77519  2.73123  3.46354  2.40513  3.72494  3.29354  2.67741  2.69355  4.24690  2.90347  2.73739  3.18146  2.89801  2.37887  2.77519  2.98518  4.58477  3.61503
          0.03394  3.79585  4.51819  0.61958  0.77255  0.48576  0.95510
     86   2.74801  4.31390  4.01740  3.68015  3.49623  3.64235  4.49576  2.06134  3.54665  2.19812  3.47515  3.88167  4.20856  3.91289  3.76614  3.14265  3.11235  1.12783  5.26699  3.99291     86 v - - -
          2.68618  4.42225  2.77519  2.73123  3.46354  2.40513  3.72494  3.29354  2.67741  2.69355  4.24690  2.90347  2.73739  3.18146  2.89801  2.37887  2.77519  2.98518  4.58477  3.61503
          0.03394  3.79585  4.51819  0.61958  0.77255  0.48576  0.95510
     87   2.97152  4.41421  4.22264  3.83718  3.32466  3.98025  4.58086  1.17841  3.66364  1.92884  3.27443  4.09334  4.42066  4.02108  3.86910  3.46981  3.27286  1.84999  5.19813  3.92838     87 i - - -
          2.68618  4.42225  2.77519  2.73123  3.46354  2.40513  3.72494  3.29354  2.67741  2.69355  4.24690  2.90347  2.73739  3.18146  2.89801  2.37887  2.77519  2.98518  4.58477  3.61503
          0.03394  3.79585  4.51819  0.61958  0.77255  0.48576  0.95510
     88   1.13028  4.15731  3.38741  3.17741  3.97841  2.98341  4.20816  3.09276  3.19172  2.97759  4.01968  3.34558  3.71559  3.54047  3.44632  2.50918  2.78132  2.76062  5.41337  4.20549     88 a - - -
          2.68618  4.42225  2.77519  2.73123  3.46354  2.40513  3.72494  3.29354  2.67741  2.69355  4.24690  2.90347  2.73739  3.18146  2.89801  2.37887  2.77519  2.98518  4.58477  3.61503
          0.03394  3.79585  4.51819  0.61958  0.77255  0.48576  0.95510
     89   3.07102  4.55716  4.06533  3.70691  3.10991  3.88283  4.38674  2.31233  3.47532  0.97587  3.16059  3.98955  4.33279  3.86210  3.66310  3.44769  3.36958  2.32936  4.95932  3.66429     89 l - - -
          2.68618  4.42225  2.77519  2.73123  3.46354  2.40513  3.72494  3.29354  2.67741  2.69355  4.24690  2.90347  2.73739  3.18146  2.89801  2.37887  2.77519  2.98518  4.58477  3.61503
          0.03394  3.79585  4.51819  0.61958  0.77255  0.48576  0.95510
     90   2.92233  4.76304  3.40551  2.93532  4.09822  3.42248  3.77472  3.63624  2.21532  3.16631  4.17040  3.29997  3.93052  3.00054  1.10248  3.01132  3.19466  3.36399  5.21352  4.04414     90 r - - -
          2.68618  4.42225  2.77519  2.73123  3.46354  2.40513  3.72494  3.29354  2.67741  2.69355  4.24690  2.90347  2.73739  3.18146  2.89801  2.37887  2.77519  2.98518  4.58477  3.61503
          0.03394  3.79585  4.51819  0.61958  0.77255  0.48576  0.95510
     91   2.57516  4.35592  3.23299  3.12383  4.26326  0.85784  4.24698  3.84589  3.29441  3.50933  4.48601  3.39780  3.74458  3.62500  3.53709  2.74524  3.05053  3.38922  5.37683  4.36324     91 g - - -
          2.68618  4.42225  2.77519  2.73123  3.46354  2.40513  3.72494  3.29354  2.67741  2.69355  4.24690  2.90347  2.73739  3.18146  2.89801  2.37887  2.77519  2.98518  4.58477  3.61503
          0.03394  3.79585  4.51819  0.61958  0.77255  0.48576  0.95510
     92   2.82391  4.80348  2.85654  2.61232  3.96119  3.31750  3.76918  3.58217  2.43905  3.09197  4.12421  3.07053  3.87128  1.37714  2.72383  2.87594  3.12199  3.31731  5.24801  3.93728     92 q - - -
          2.68618  4.42225  2.77519  2.73123  3.46354  2.40513  3.72494  3.29354  2.67741  2.69355  4.24690  2.90347  2.73739  3.18146  2.89801  2.37887  2.77519  2.98518  4.58477  3.61503
          0.03394  3.79585  4.51819  0.61958  0.77255  0.48576  0.95510
     93   3.07102  4.55716  4.06533  3.70691  3.10991  3.88283  4.38674  2.31233  3.47532  0.97587  3.16059  3.98955  4.33279  3.86210  3.66310  3.44769  3.36958  2.32936  4.95932  3.66429     93 l - - -
          2.68618  4.42225  2.77519  2.73123  3.46354  2.40513  3.72494  3.29354  2.67741  2.69355  4.24690  2.90347  2.73739  3.18146  2.89801  2.37887  2.77519  2.98518  4.58477  3.61503
          0.03394  3.79585  4.51819  0.61958  0.77255  0.48576  0.95510
     94   2.91040  5.02118  1.03459  2.29415  4.38876  3.15538  3.86864  3.96018  2.93912  3.58318  4.56156  2.84580  3.80303  3.10913  3.44324  2.88288  3.24807  3.60825  5.57214  4.27689     94 d - - -
          2.68618  4.42225  2.77519  2.73123  3.46354  2.40513  3.72494  3.29354  2.67741  2.69355  4.24690  2.90347  2.73739  3.18146  2.89801  2.37887  2.77519  2.98518  4.58477  3.61503
          0.03394  3.79585  4.51819  0.61958  0.77255  0.48576  0.95510
     95   3.07102  4.55716  4.06533  3.70691  3.10991  3.88283  4.38674  2.31233  3.47532  0.97587  3.16059  3.98955  4.33279  3.86210  3.66310  3.44769  3.36958  2.32936  4.95932  3.66429     95 l - - -
          2.68618  4.42225  2.77519  2.73123  3.46354  2.40513  3.72494  3.29354  2.67741  2.69355  4.24690  2.90347  2.73739  3.18146  2.89801  2.37887  2.77519  2.98518  4.58477  3.61503
          0.03394  3.79585  4.51819  0.61958  0.77255  0.48576  0.95510
     96   3.16360  4.58872  4.13284  3.83446  1.14617  3.86796  3.84818  2.69866  3.74379  2.08748  3.44153  3.93390  4.32968  3.93351  3.88243  3.43640  3.46543  2.68337  4.12325  2.50121     96 f - - -
          2.68618  4.42225  2.77519  2.73123  3.46354  2.40513  3.72494  3.29354  2.67741  2.69355  4.24690  2.90347  2.73739  3.18146  2.89801  2.37887  2.77519  2.98518  4.58477  3.61503
          0.03394  3.79585  4.51819  0.61958  0.77255  0.48576  0.95510
     97   2.82391  4.80348  2.85654  2.61232  3.96119  3.31750  3.76918  3.58217  2.43905  3.09197  4.12421  3.07053  3.87128  1.37714  2.72383  2.87594  3.12199  3.31731  5.24801  3.93728     97 q - - -
          2.68618  4.42225  2.77519  2.73123  3.46354  2.40513  3.72494  3.29354  2.67741  2.69355  4.24690  2.90347  2.73739  3.18146  2.89801  2.37887  2.77519  2.98518  4.58477  3.61503
          0.03394  3.79585  4.51819  0.61958  0.77255  0.48576  0.95510
     98   2.37506  4.21928  3.36343  3.11426  3.90438  3.06047  4.13698  3.02232  3.05568  2.88842  3.94560  3.33461  3.75891  3.45489  3.31686  2.57569  1.30895  2.72553  5.34910  4.12161     98 t - - -
          2.68618  4.42225  2.77519  2.73123  3.46354  2.40513  3.72494  3.29354  2.67741  2.69355  4.24690  2.90347  2.73739  3.18146  2.89801  2.37887  2.77519  2.98518  4.58477  3.61503
          0.03394  3.79585  4.51819  0.61958  0.77255  0.48576  0.95510
     99   3.07102  4.55716  4.06533  3.70691  3.10991  3.88283  4.38674  2.31233  3.47532  0.97587  3.16059  3.98955  4.33279  3.86210  3.66310  3.44769  3.36958  2.32936  4.95932  3.66429     99 l - - -
          2.68618  4.42225  2.77519  2.73123  3.46354  2.40513  3.72494  3.29354  2.67741  2.69355  4.24690  2.90347  2.73739  3.18146  2.89801  2.37887  2.77519  2.98518  4.58477  3.61503
          0.03394  3.79585  4.51819  0.61958  0.77255  0.48576  0.95510
    100   3.07102  4.55716  4.06533  3.70691  3.10991  3.88283  4.38674  2.31233  3.47532  0.97587  3.16059  3.98955  4.33279  3.86210  3.66310  3.44769  3.36958  2.32936  4.95932  3.66429    100 l - - -
          2.68618  4.42225  2.77519  2.73123  3.46354  2.40513  3.72494  3.29354  2.67741  2.69355  4.24690  2.90347  2.73739  3.18146  2.89801  2.37887  2.77519  2.98518  4.58477  3.61503
          0.03394  3.79585  4.51819  0.61958  0.77255  0.48576  0.95510
    101   3.04417  4.43691  4.42469  3.92591  3.20620  4.23084  4.61991  1.38544  3.73886  1.55289  3.09166  4.20814  4.54206  4.04206  3.94801  3.60752  3.30078  1.82596  5.16200  3.92597    101 i - - -
          2.68618  4.42225  2.77519  2.73123  3.46354  2.40513  3.72494  3.29354  2.67741  2.69355  4.24690  2.90347  2.73739  3.18146  2.89801  2.37887  2.77519  2.98518  4.58477  3.61503
          0.03394  3.79585  4.51819  0.61958  0.77255  0.48576  0.95510
    102   2.91040  5.02118  1.03459  2.29415  4.38876  3.15538  3.86864  3.96018  2.93912  3.58318  4.56156  2.84580  3.80303  3.10913  3.44324  2.88288  3.24807  3.60825  5.57214  4.27689    102 d - - -
          2.68618  4.42225  2.77519  2.73123  3.46354  2.40513  3.72494  3.29354  2.67741  2.69355  4.24690  2.90347  2.73739  3.18146  2.89801  2.37887  2.77519  2.98518  4.58477  3.61503
          0.03394  3.79585  4.51819  0.61958  0.77255  0.48576  0.95510
    103   2.37506  4.21928  3.36343  3.11426  3.90438  3.06047  4.13698  3.02232  3.05568  2.88842  3.94560  3.33461  3.75891  3.45489  3.31686  2.57569  1.30895  2.72553  5.34910  4.12161    103 t - - -
          2.68618  4.42225  2.77519  2.73123  3.46354  2.40513  3.72494  3.29354  2.67741  2.69355  4.24690  2.90347  2.73739  3.18146  2.89801  2.37887  2.77519  2.98518  4.58477  3.61503
          0.03394  3.79585  4.51819  0.61958  0.77255  0.48576  0.95510
    104   2.82391  4.80348  2.85654  2.61232  3.96119  3.31750  3.76918  3.58217  2.43905  3.09197  4.12421  3.07053  3.87128  1.37714  2.72383  2.87594  3.12199  3.31731  5.24801  3.93728    104 q - - -
          2.68618  4.42225  2.77519  2.73123  3.46354  2.40513  3.72494  3.29354  2.67741  2.69355  4.24690  2.90347  2.73739  3.18146  2.89801  2.37887  2.77519  2.98518  4.58477  3.61503
          0.03394  3.79585  4.51819  0.61958  0.77255  0.48576  0.95510
    105   2.97152  4.41421  4.22264  3.83718  3.32466  3.98025  4.58086  1.17841  3.66364  1.92884  3.27443  4.09334  4.42066  4.02108  3.86910  3.46981  3.27286  1.84999  5.19813  3.92838    105 i - - -
          2.68618  4.42225  2.77519  2.73123  3.46354  2.40513  3.72494  3.29354  2.67741  2.69355  4.24690  2.90347  2.73739  3.18146  2.89801  2.37887  2.77519  2.98518  4.58477  3.61503
          0.03394  3.79585  4.51819  0.61958  0.77255  0.48576  0.95510
    106   2.57516  4.35592  3.23299  3.12383  4.26326  0.85784  4.24698  3.84589  3.29441  3.50933  4.48601  3.39780  3.74458  3.62500  3.53709  2.74524  3.05053  3.38922  5.37683  4.36324    106 g - - -
          2.68618  4.42225  2.77519  2.73123  3.46354  2.40513  3.72494  3.29354  2.67741  2.69355  4.24690  2.90347  2.73739  3.18146  2.89801  2.37887  2.77519  2.98518  4.58477  3.61503
          0.03394  3.79585  4.51819  0.61958  0.77255  0.48576  0.95510
    107   3.12573  4.54293  4.30364  3.85219  1.63488  4.11364  3.98341  2.38204  3.70955  1.53977  3.11037  4.01110  4.44113  3.89322  3.87773  3.48835  3.37486  2.41336  4.28752  2.71979    107 l - - -
          2.68618  4.42225  2.77519  2.73123  3.46354  2.40513  3.72494  3.29354  2.67741  2.69355  4.24690  2.90347  2.73739  3.18146  2.89801  2.37887  2.77519  2.98518  4.58477  3.61503
          0.03394  3.79585  4.51819  0.61958  0.77255  0.48576  0.95510
    108   2.82391  4.80348  2.85654  2.61232  3.96119  3.31750  3.76918  3.58217  2.43905  3.09197  4.12421  3.07053  3.87128  1.37714  2.72383  2.87594  3.12199  3.31731  5.24801  3.93728    108 q - - -
          2.68618  4.42225  2.77519  2.73123  3.46354  2.40513  3.72494  3.29354  2.67741  2.69355  4.24690  2.90347  2.73739  3.18146  2.89801  2.37887  2.77519  2.98518  4.58477  3.61503
          0.03394  3.79585  4.51819  0.61958  0.77255  0.48576  0.95510
    109   1.13028  4.15731  3.38741  3.17741  3.97841  2.98341  4.20816  3.09276  3.19172  2.97759  4.01968  3.34558  3.71559  3.54047  3.44632  2.50918  2.78132  2.76062  5.41337  4.20549    109 a - - -
          2.68618  4.42225  2.77519  2.73123  3.46354  2.40513  3.72494  3.29354  2.67741  2.69355  4.24690  2.90347  2.73739  3.18146  2.89801  2.37887  2.77519  2.98518  4.58477  3.61503
          0.03394  3.79585  4.51819  0.61958  0.77255  0.48576  0.95510
    110   2.91144  4.47319  3.96799  3.55732  3.17835  3.77684  4.31030  2.34647  3.32892  1.78624  1.53332  3.84376  4.23852  3.71682  3.54291  3.25177  3.21604  2.34324  5.00794  3.76195    110 m - - -
          2.68618  4.42225  2.77519  2.73123  3.46354  2.40513  3.72494  3.29354  2.67741  2.69355  4.24690  2.90347  2.73739  3.18146  2.89801  2.37887  2.77519  2.98518  4.58477  3.61503
          0.03394  3.79585  4.51819  0.61958  0.77255  0.48576  0.95510
    111   2.57516  4.35592  3.23299  3.12383  4.26326  0.85784  4.24698  3.84589  3.29441  3.50933  4.48601  3.39780  3.74458  3.62500  3.53709  2.74524  3.05053  3.38922  5.37683  4.36324    111 g - - -
          2.68618  4.42225  2.77519  2.73123  3.46354  2.40513  3.72494  3.29354  2.67741  2.69355  4.24690  2.90347  2.73739  3.18146  2.89801  2.37887  2.77519  2.98518  4.58477  3.61503
          0.03394  3.79585  4.51819  0.61958  0.77255  0.48576  0.95510
    112   2.89002  4.97982  2.46164  1.13983  4.31705  3.22719  3.81005  3.75576  2.68114  3.38625  4.36581  2.89548  3.82878  3.02872  3.08035  2.88163  3.19441  3.44836  5.50331  4.22786    112 e - - -
          2.68618  4.42225  2.77519  2.73123  3.46354  2.40513  3.72494  3.29354  2.67741  2.69355  4.24690  2.90347  2.73739  3.18146  2.89801  2.37887  2.77519  2.98518  4.58477  3.61503
          0.03394  3.79585  4.51819  0.61958  0.77255  0.48576  0.95510
    113   3.07102  4.55716  4.06533  3.70691  3.10991  3.88283  4.38674  2.31233  3.47532  0.97587  3.16059  3.98955  4.33279  3.86210  3.66310  3.44769  3.36958  2.32936  4.95932  3.66429    113 l - - -
          2.68618  4.42225  2.77519  2.73123  3.46354  2.40513  3.72494  3.29354  2.67741  2.69355  4.24690  2.90347  2.73739  3.18146  2.89801  2.37887  2.77519  2.98518  4.58477  3.61503
          0.03394  3.79585  4.51819  0.61958  0.77255  0.48576  0.95510
    114   2.89002  4.97982  2.46164  1.13983  4.31705  3.22719  3.81005  3.75576  2.68114  3.38625  4.36581  2.89548  3.82878  3.02872  3.08035  2.88163  3.19441  3.44836  5.50331  4.22786    114 e - - -
          2.68618  4.42225  2.77519  2.73123  3.46354  2.40513  3.72494  3.29354  2.67741  2.69355  4.24690  2.90347  2.73739  3.18146  2.89801  2.37887  2.77519  2.98518  4.58477  3.61503
          0.03394  3.79585  4.51819  0.61958  0.77255  0.48576  0.95510
    115   3.07102  4.55716  4.06533  3.70691  3.10991  3.88283  4.38674  2.31233  3.47532  0.97587  3.16059  3.98955  4.33279  3.86210  3.66310  3.44769  3.36958  2.32936  4.95932  3.66429    115 l - - -
          2.68618  4.42225  2.77519  2.73123  3.46354  2.40513  3.72494  3.29354  2.67741  2.69355  4.24690  2.90347  2.73739  3.18146  2.89801  2.37887  2.77519  2.98518  4.58477  3.61503
          0.03394  3.79585  4.51819  0.61958  0.77255  0.48576  0.95510
    116   2.74801  4.31390  4.01740  3.68015  3.49623  3.64235  4.49576  2.06134  3.54665  2.19812  3.47515  3.88167  4.20856  3.91289  3.76614  3.14265  3.11235  1.12783  5.26699  3.99291    116 v - - -
          2.68618  4.42225  2.77519  2.73123  3.46354  2.40513  3.72494  3.29354  2.67741  2.69355  4.24690  2.90347  2.73739  3.18146  2.89801  2.37887  2.77519  2.98518  4.58477  3.61503
          0.03394  3.79585  4.51819  0.61958  0.77255  0.48576  0.95510
    117   2.90812  4.98577  3.27556  2.68536  4.38294  3.53448  3.55721  3.75236  1.53798  3.24662  4.12778  3.09839  3.92994  2.70536  1.68253  2.92332  3.09710  3.44558  5.33176  4.13890    117 k - - -
          2.68618  4.42225  2.77519  2.73123  3.46354  2.40513  3.72494  3.29354  2.67741  2.69355  4.24690  2.90347  2.73739  3.18146  2.89801  2.37887  2.77519  2.98518  4.58477  3.61503
          0.03394  3.79585  4.51819  0.61958  0.77255  0.48576  0.95510
    118   2.90473  4.86144  3.07543  2.71386  4.23027  3.40035  3.72182  3.65519  1.14858  3.23810  4.20559  3.14102  3.90771  2.91909  2.42439  2.95288  3.16474  3.36797  5.31804  4.12045    118 k - - -
          2.68618  4.42225  2.77519  2.73123  3.46354  2.40513  3.72494  3.29354  2.67741  2.69355  4.24690  2.90347  2.73739  3.18146  2.89801  2.37887  2.77519  2.98518  4.58477  3.61503
          0.03394  3.79585  4.51819  0.61958  0.77255  0.48576  0.95510
    119   3.07102  4.55716  4.06533  3.70691  3.10991  3.88283  4.38674  2.31233  3.47532  0.97587  3.16059  3.98955  4.33279  3.86210  3.66310  3.44769  3.36958  2.32936  4.95932  3.66429    119 l - - -
          2.68618  4.42225  2.77519  2.73123  3.46354  2.40513  3.72494  3.29354  2.67741  2.69355  4.24690  2.90347  2.73739  3.18146  2.89801  2.37887  2.77519  2.98518  4.58477  3.61503
          0.03394  3.79585  4.51819  0.61958  0.77255  0.48576  0.95510
    120   2.89002  4.97982  2.46164  1.13983  4.31705  3.22719  3.81005  3.75576  2.68114  3.38625  4.36581  2.89548  3.82878  3.02872  3.08035  2.88163  3.19441  3.44836  5.50331  4.22786    120 e - - -
          2.68618  4.42225  2.77519  2.73123  3.46354  2.40513  3.72494  3.29354  2.67741  2.69355  4.24690  2.90347  2.73739  3.18146  2.89801  2.37887  2.77519  2.98518  4.58477  3.61503
          0.03394  3.79585  4.51819  0.61958  0.77255  0.48576  0.95510
    121   2.89002  4.97982  2.46164  1.13983  4.31705  3.22719  3.81005  3.75576  2.68114  3.38625  4.36581  2.89548  3.82878  3.02872  3.08035  2.88163  3.19441  3.44836  5.50331  4.22786    121 e - - -
          2.68618  4.42225  2.77519  2.73123  3.46354  2.40513  3.72494  3.29354  2.67741  2.69355  4.24690  2.90347  2.73739  3.18146  2.89801  2.37887  2.77519  2.98518  4.58477  3.61503
          0.03394  3.79585  4.51819  0.61958  0.77255  0.48576  0.95510
    122   2.74801  4.31390  4.01740  3.68015  3.49623  3.64235  4.49576  2.06134  3.54665  2.19812  3.47515  3.88167  4.20856  3.91289  3.76614  3.14265  3.11235  1.12783  5.26699  3.99291    122 v - - -
          2.68618  4.42225  2.77519  2.73123  3.46354  2.40513  3.72494  3.29354  2.67741  2.69355  4.24690  2.90347  2.73739  3.18146  2.89801  2.37887  2.77519  2.98518  4.58477  3.61503
          0.03394  3.79585  4.51819  0.61958  0.77255  0.48576  0.95510
    123   1.13028  4.15731  3.38741  3.17741  3.97841  2.98341  4.20816  3.09276  3.19172  2.97759  4.01968  3.34558  3.71559  3.54047  3.44632  2.50918  2.78132  2.76062  5.41337  4.20549    123 a - - -
          2.68618  4.42225  2.77519  2.73123  3.46354  2.40513  3.72494  3.29354  2.67741  2.69355  4.24690  2.90347  2.73739  3.18146  2.89801  2.37887  2.77519  2.98518  4.58477  3.61503
          0.03394  3.79585  4.51819  0.61958  0.77255  0.48576  0.95510
    124   1.83217  4.16214  3.71994  3.33229  3.68457  3.28357  4.24930  2.35558  3.25396  2.48957  3.60049  3.52586  3.91570  3.58632  3.52751  2.70871  2.82671  1.66340  5.30154  4.06971    124 v - - -
          2.68618  4.42225  2.77519  2.73123  3.46354  2.40513  3.72494  3.29354  2.67741  2.69355  4.24690  2.90347  2.73739  3.18146  2.89801  2.37887  2.77519  2.98518  4.58477  3.61503
          0.03394  3.79585  4.51819  0.61958  0.77255  0.48576  0.95510
    125   3.16360  4.58872  4.13284  3.83446  1.14617  3.86796  3.84818  2.69866  3.74379  2.08748  3.44153  3.93390  4.32968  3.93351  3.88243  3.43640  3.46543  2.68337  4.12325  2.50121    125 f - - -
          2.68618  4.42225  2.77519  2.73123  3.46354  2.40513  3.72494  3.29354  2.67741  2.69355  4.24690  2.90347  2.73739  3.18146  2.89801  2.37887  2.77519  2.98518  4.58477  3.61503
          0.03394  3.79585  4.51819  0.61958  0.77255  0.48576  0.95510
    126   1.13028  4.15731  3.38741  3.17741  3.97841  2.98341  4.20816  3.09276  3.19172  2.97759  4.01968  3.34558  3.71559  3.54047  3.44632  2.50918  2.78132  2.76062  5.41337  4.20549    126 a - - -
          2.68618  4.42225  2.77519  2.73123  3.46354  2.40513  3.72494  3.29354  2.67741  2.69355  4.24690  2.90347  2.73739  3.18146  2.89801  2.37887  2.77519  2.98518  4.58477  3.61503
          0.03394  3.79585  4.51819  0.61958  0.77255  0.48576  0.95510
    127   2.92233  4.76304  3.40551  2.93532  4.09822  3.42248  3.77472  3.63624  2.21532  3.16631  4.17040  3.29997  3.93052  3.00054  1.10248  3.01132  3.19466  3.36399  5.21352  4.04414    127 r - - -
          2.68618  4.42225  2.77519  2.73123  3.46354  2.40513  3.72494  3.29354  2.67741  2.69355  4.24690  2.90347  2.73739  3.18146  2.89801  2.37887  2.77519  2.98518  4.58477  3.61503
          0.03394  3.79585  4.51819  0.61958  0.77255  0.48576  0.95510
    128   2.78595  5.17614  1.48202  2.08935  4.49399  3.12701  3.70418  4.04573  2.71117  3.60743  4.47544  2.23018  3.75277  2.88853  3.26433  2.71772  3.09608  3.63903  5.73480  4.26705    128 d - - -
          2.68618  4.42225  2.77519  2.73123  3.46354  2.40513  3.72494  3.29354  2.67741  2.69355  4.24690  2.90347  2.73739  3.18146  2.89801  2.37887  2.77519  2.98518  4.58477  3.61503
          0.03394  3.79585  4.51819  0.61958  0.77255  0.48576  0.95510
    129   2.97152  4.41421  4.22264  3.83718  3.32466  3.98025  4.58086  1.17841  3.66364  1.92884  3.27443  4.09334  4.42066  4.02108  3.86910  3.46981  3.27286  1.84999  5.19813  3.92838    129 i - - -
          2.68618  4.42225  2.77519  2.73123  3.46354  2.40513  3.72494  3.29354  2.67741  2.69355  4.24690  2.90347  2.73739  3.18146  2.89801  2.37887  2.77519  2.98518  4.58477  3.61503
          0.03394  3.79585  4.51819  0.61958  0.77255  0.48576  0.95510
    130   2.91144  4.47319  3.96799  3.55732  3.17835  3.77684  4.31030  2.34647  3.32892  1.78624  1.53332  3.84376  4.23852  3.71682  3.54291  3.25177  3.21604  2.34324  5.00794  3.76195    130 m - - -
          2.68618  4.42225  2.77519  2.73123  3.46354  2.40513  3.72494  3.29354  2.67741  2.69355  4.24690  2.90347  2.73739  3.18146  2.89801  2.37887  2.77519  2.98518  4.58477  3.61503
          0.03394  3.79585  4.51819  0.61958  0.77255  0.48576  0.95510
    131   1.13028  4.15731  3.38741  3.17741  3.97841  2.98341  4.20816  3.09276  3.19172  2.97759  4.01968  3.34558  3.71559  3.54047  3.44632  2.50918  2.78132  2.76062  5.41337  4.20549    131 a - - -
          2.68618  4.42225  2.77519  2.73123  3.46354  2.40513  3.72494  3.29354  2.67741  2.69355  4.24690  2.90347  2.73739  3.18146  2.89801  2.37887  2.77519  2.98518  4.58477  3.61503
          0.03394  3.79585  4.51819  0.61958  0.77255  0.48576  0.95510
    132   1.13028  4.15731  3.38741  3.17741  3.97841  2.98341  4.20816  3.09276  3.19172  2.97759  4.01968  3.34558  3.71559  3.54047  3.44632  2.50918  2.78132  2.76062  5.41337  4.20549    132 a - - -
          2.68618  4.42225  2.77519  2.73123  3.46354  2.40513  3.72494  3.29354  2.67741  2.69355  4.24690  2.90347  2.73739  3.18146  2.89801  2.37887  2.77519  2.98518  4.58477  3.61503
          0.03394  3.79585  4.51819  0.61958  0.77255  0.48576  0.95510
    133   2.89002  4.97982  2.46164  1.13983  4.31705  3.22719  3.81005  3.75576  2.68114  3.38625  4.36581  2.89548  3.82878  3.02872  3.08035  2.88163  3.19441  3.44836  5.50331  4.22786    133 e - - -
          2.68618  4.42225  2.77519  2.73123  3.46354  2.40513  3.72494  3.29354  2.67741  2.69355  4.24690  2.90347  2.73739  3.18146  2.89801  2.37887  2.77519  2.98518  4.58477  3.61503
          0.03394  3.79585  4.51819  0.61958  0.77255  0.48576  0.95510
    134   2.74801  4.31390  4.01740  3.68015  3.49623  3.64235  4.49576  2.06134  3.54665  2.19812  3.47515  3.88167  4.20856  3.91289  3.76614  3.14265  3.11235  1.12783  5.26699  3.99291    134 v - - -
          2.68618  4.42225  2.77519  2.73123  3.46354  2.40513  3.72494  3.29354  2.67741  2.69355  4.24690  2.90347  2.73739  3.18146  2.89801  2.37887  2.77519  2.98518  4.58477  3.61503
          0.03394  3.79585  4.51819  0.61958  0.77255  0.48576  0.95510
    135   2.90473  4.86144  3.07543  2.71386  4.23027  3.40035  3.72182  3.65519  1.14858  3.23810  4.20559  3.14102  3.90771  2.91909  2.42439  2.95288  3.16474  3.36797  5.31804  4.12045    135 k - - -
          2.68618  4.42225  2.77519  2.73123  3.46354  2.40513  3.72494  3.29354  2.67741  2.69355  4.24690  2.90347  2.73739  3.18146  2.89801  2.37887  2.77519  2.98518  4.58477  3.61503
          0.03394  3.79585  4.51819  0.61958  0.77255  0.48576  0.95510
    136   2.92233  4.76304  3.40551  2.93532  4.09822  3.42248  3.77472  3.63624  2.21532  3.16631  4.17040  3.29997  3.93052  3.00054  1.10248  3.01132  3.19466  3.36399  5.21352  4.04414    136 r - - -
          2.68618  4.42225  2.77519  2.73123  3.46354  2.40513  3.72494  3.29354  2.67741  2.69355  4.24690  2.90347  2.73739  3.18146  2.89801  2.37887  2.77519  2.98518  4.58477  3.61503
          0.03394  3.79585  4.51819  0.61958  0.77255  0.48576  0.95510
    137   2.82391  4.80348  2.85654  2.61232  3.96119  3.31750  3.76918  3.58217  2.43905  3.09197  4.12421  3.07053  3.87128  1.37714  2.72383  2.87594  3.12199  3.31731  5.24801  3.93728    137 q - - -
          2.68618  4.42225  2.77519  2.73123  3.46354  2.40513  3.72494  3.29354  2.67741  2.69355  4.24690  2.90347  2.73739  3.18146  2.89801  2.37887  2.77519  2.98518  4.58477  3.61503
          0.03394  3.79585  4.51819  0.61958  0.77255  0.48576  0.95510
    138   2.65622  4.42412  3.25549  3.08508  4.08325  3.11607  4.16735  3.61068  3.13612  3.24522  4.29321  3.39853  0.98330  3.52735  3.38874  2.82178  3.09223  3.26464  5.28914  4.20354    138 p - - -
          2.68618  4.42225  2.77519  2.73123  3.46354  2.40513  3.72494  3.29354  2.67741  2.69355  4.24690  2.90347  2.73739  3.18146  2.89801  2.37887  2.77519  2.98518  4.58477  3.61503
          0.03394  3.79585  4.51819  0.61958  0.77255  0.48576  0.95510
    139   3.16360  4.58872  4.13284  3.83446  1.14617  3.86796  3.84818  2.69866  3.74379  2.08748  3.44153  3.93390  4.32968  3.93351  3.88243  3.43640  3.46543  2.68337  4.12325  2.50121    139 f - - -
          2.68618  4.42225  2.77519  2.73123  3.46354  2.40513  3.72494  3.29354  2.67741  2.69355  4.24690  2.90347  2.73739  3.18146  2.89801  2.37887  2.77519  2.98518  4.58477  3.61503
          0.03394  3.79585  4.51819  0.61958  0.77255  0.48576  0.95510
    140   2.89002  4.97982  2.46164  1.13983  4.31705  3.22719  3.81005  3.75576  2.68114  3.38625  4.36581  2.89548  3.82878  3.02872  3.08035  2.88163  3.19441  3.44836  5.50331  4.22786    140 e - - -
          2.68618  4.42225  2.77519  2.73123  3.46354  2.40513  3.72494  3.29354  2.67741  2.69355  4.24690  2.90347  2.73739  3.18146  2.89801  2.37887  2.77519  2.98518  4.58477  3.61503
          0.03394  3.79585  4.51819  0.61958  0.77255  0.48576  0.95510
    141   3.16360  4.58872  4.13284  3.83446  1.14617  3.86796  3.84818  2.69866  3.74379  2.08748  3.44153  3.93390  4.32968  3.93351  3.88243  3.43640  3.46543  2.68337  4.12325  2.50121    141 f - - -
          2.68618  4.42225  2.77519  2.73123  3.46354  2.40513  3.72494  3.29354  2.67741  2.69355  4.24690  2.90347  2.73739  3.18146  2.89801  2.37887  2.77519  2.98518  4.58477  3.61503
          0.03394  3.79585  4.51819  0.61958  0.77255  0.48576  0.95510
    142   2.90473  4.86144  3.07543  2.71386  4.23027  3.40035  3.72182  3.65519  1.14858  3.23810  4.20559  3.14102  3.90771  2.91909  2.42439  2.95288  3.16474  3.36797  5.31804  4.12045    142 k - - -
          2.68618  4.42225  2.77519  2.73123  3.46354  2.40513  3.72494  3.29354  2.67741  2.69355  4.24690  2.90347  2.73739  3.18146  2.89801  2.37887  2.77519  2.98518  4.58477  3.61503
          0.03394  3.79585  4.51819  0.61958  0.77255  0.48576  0.95510
    143   2.37506  4.21928  3.36343  3.11426  3.90438  3.06047  4.13698  3.02232  3.05568  2.88842  3.94560  3.33461  3.75891  3.45489  3.31686  2.57569  1.30895  2.72553  5.34910  4.12161    143 t - - -
          2.68618  4.42225  2.77519  2.73123  3.46354  2.40513  3.72494  3.29354  2.67741  2.69355  4.24690  2.90347  2.73739  3.18146  2.89801  2.37887  2.77519  2.98518  4.58477  3.61503
          0.03394  3.79585  4.51819  0.61958  0.77255  0.48576  0.95510
    144   3.07102  4.55716  4.06533  3.70691  3.10991  3.88283  4.38674  2.31233  3.47532  0.97587  3.16059  3.98955  4.33279  3.86210  3.66310  3.44769  3.36958  2.32936  4.95932  3.66429    144 l - - -
          2.68618  4.42225  2.77519  2.73123  3.46354  2.40513  3.72494  3.29354  2.67741  2.69355  4.24690  2.90347  2.73739  3.18146  2.89801  2.37887  2.77519  2.98518  4.58477  3.61503
          0.03394  3.79585  4.51819  0.61958  0.77255  0.48576  0.95510
    145   3.21432  4.61528  3.97781  3.66632  2.59633  3.64739  3.81226  3.23635  3.39080  2.64367  3.87354  3.83125  4.15925  3.78261  3.53208  3.41862  3.51129  3.12458  1.05528  2.60277    145 w - - -
          2.68618  4.42225  2.77519  2.73123  3.46354  2.40513  3.72494  3.29354  2.67741  2.69355  4.24690  2.90347  2.73739  3.18146  2.89801  2.37887  2.77519  2.98518  4.58477  3.61503
          0.03394  3.79585  4.51819  0.61958  0.77255  0.48576  0.95510
    146   2.57516  4.35592  3.23299  3.12383  4.26326  0.85784  4.24698  3.84589  3.29441  3.50933  4.48601  3.39780  3.74458  3.62500  3.53709  2.74524  3.05053  3.38922  5.37683  4.36324    146 g - - -
          2.68618  4.42225  2.77519  2.73123  3.46354  2.40513  3.72494  3.29354  2.67741  2.69355  4.24690  2.90347  2.73739  3.18146  2.89801  2.37887  2.77519  2.98518  4.58477  3.61503
          0.03394  3.79585  4.51819  0.61958  0.77255  0.48576  0.95510
    147   3.07102  4.55716  4.06533  3.70691  3.10991  3.88283  4.38674  2.31233  3.47532  0.97587  3.16059  3.98955  4.33279  3.86210  3.66310  3.44769  3.36958  2.32936  4.95932  3.66429    147 l - - -
          2.68618  4.42225  2.77519  2.73123  3.46354  2.40513  3.72494  3.29354  2.67741  2.69355  4.24690  2.90347  2.73739  3.18146  2.89801  2.37887  2.77519  2.98518  4.58477  3.61503
          0.03394  3.79585  4.51819  0.61958  0.77255  0.48576  0.95510
    148   2.37506  4.21928  3.36343  3.11426  3.90438  3.06047  4.13698  3.02232  3.05568  2.88842  3.94560  3.33461  3.75891  3.45489  3.31686  2.57569  1.30895  2.72553  5.34910  4.12161    148 t - - -
          2.68618  4.42225  2.77519  2.73123  3.46354  2.40513  3.72494  3.29354  2.67741  2.69355  4.24690  2.90347  2.73739  3.18146  2.89801  2.37887  2.77519  2.98518  4.58477  3.61503
          0.03394  3.79585  4.51819  0.61958  0.77255  0.48576  0.95510
    149   1.84214  4.10425  3.21341  2.96874  4.11063  2.87524  4.07348  3.44612  3.02938  3.21154  4.08893  3.16944  3.61297  3.35103  3.33542  1.48712  2.64488  2.97455  5.48401  4.23761    149 s - - -
          2.68618  4.42225  2.77519  2.73123  3.46354  2.40513  3.72494  3.29354  2.67741  2.69355  4.24690  2.90347  2.73739  3.18146  2.89801  2.37887  2.77519  2.98518  4.58477  3.61503
          0.03394  3.79585  4.51819  0.61958  0.77255  0.48576  0.95510
    150   2.83815  5.31764  1.64218  1.60762  4.60400  3.14778  3.68186  4.09218  2.67636  3.63518  4.49897  2.62986  3.76007  2.85366  3.24151  2.74195  3.12574  3.69503  5.79903  4.33113    150 e - - -
          2.68618  4.42225  2.77519  2.73123  3.46354  2.40513  3.72494  3.29354  2.67741  2.69355  4.24690  2.90347  2.73739  3.18146  2.89801  2.37887  2.77519  2.98518  4.58477  3.61503
          0.03394  3.79585  4.51819  0.61958  0.77255  0.48576  0.95510
    151   2.89002  4.97982  2.46164  1.13983  4.31705  3.22719  3.81005  3.75576  2.68114  3.38625  4.36581  2.89548  3.82878  3.02872  3.08035  2.88163  3.19441  3.44836  5.50331  4.22786    151 e - - -
          2.68618  4.42225  2.77519  2.73123  3.46354  2.40513  3.72494  3.29354  2.67741  2.69355  4.24690  2.90347  2.73739  3.18146  2.89801  2.37887  2.77519  2.98518  4.58477  3.61503
          0.03394  3.79585  4.51819  0.61958  0.77255  0.48576  0.95510
    152   2.97152  4.41421  4.22264  3.83718  3.32466  3.98025  4.58086  1.17841  3.66364  1.92884  3.27443  4.09334  4.42066  4.02108  3.86910  3.46981  3.27286  1.84999  5.19813  3.92838    152 i - - -
          2.68618  4.42225  2.77519  2.73123  3.46354  2.40513  3.72494  3.29354  2.67741  2.69355  4.24690  2.90347  2.73739  3.18146  2.89801  2.37887  2.77519  2.98518  4.58477  3.61503
          0.03394  3.79585  4.51819  0.61958  0.77255  0.48576  0.95510
    153   2.92233  4.76304  3.40551  2.93532  4.09822  3.42248  3.77472  3.63624  2.21532  3.16631  4.17040  3.29997  3.93052  3.00054  1.10248  3.01132  3.19466  3.36399  5.21352  4.04414    153 r - - -
          2.68618  4.42225  2.77519  2.73123  3.46354  2.40513  3.72494  3.29354  2.67741  2.69355  4.24690  2.90347  2.73739  3.18146  2.89801  2.37887  2.77519  2.98518  4.58477  3.61503
          0.03394  3.79585  4.51819  0.61958  0.77255  0.48576  0.95510
    154   2.89002  4.97982  2.46164  1.13983  4.31705  3.22719  3.81005  3.75576  2.68114  3.38625  4.36581  2.89548  3.82878  3.02872  3.08035  2.88163  3.19441  3.44836  5.50331  4.22786    154 e - - -
          2.68618  4.42225  2.77519  2.73123  3.46354  2.40513  3.72494  3.29354  2.67741  2.69355  4.24690  2.90347  2.73739  3.18146  2.89801  2.37887  2.77519  2.98518  4.58477  3.61503
          0.03394  3.79585  4.51819  0.61958  0.77255  0.48576  0.95510
    155   2.92233  4.76304  3.40551  2.93532  4.09822  3.42248  3.77472  3.63624  2.21532  3.16631  4.17040  3.29997  3.93052  3.00054  1.10248  3.01132  3.19466  3.36399  5.21352  4.04414    155 r - - -
          2.68618  4.42225  2.77519  2.73123  3.46354  2.40513  3.72494  3.29354  2.67741  2.69355  4.24690  2.90347  2.73739  3.18146  2.89801  2.37887  2.77519  2.98518  4.58477  3.61503
          0.03394  3.79585  4.51819  0.61958  0.77255  0.48576  0.95510
    156   2.28072  4.19900  3.14304  2.95724  4.00083  2.93045  4.06826  3.51397  3.02571  3.24092  4.17490  3.19308  3.66335  3.38155  3.31277  1.21285  2.75547  3.06599  5.37995  4.08441    156 s - - -
          2.68618  4.42225  2.77519  2.73123  3.46354  2.40513  3.72494  3.29354  2.67741  2.69355  4.24690  2.90347  2.73739  3.18146  2.89801  2.37887  2.77519  2.98518  4.58477  3.61503
          0.03394  3.79585  4.51819  0.61958  0.77255  0.48576  0.95510
    157   2.91708  4.74495  3.05658  2.81070  3.23529  3.38640  1.31508  3.60785  2.65608  3.11075  4.14924  3.22238  3.93573  3.17650  2.92545  2.98902  3.21864  3.34463  4.70109  3.18872    157 h - - -
          2.68618  4.42225  2.77519  2.73123  3.46354  2.40513  3.72494  3.29354  2.67741  2.69355  4.24690  2.90347  2.73739  3.18146  2.89801  2.37887  2.77519  2.98518  4.58477  3.61503
          0.03394  3.79585  4.51819  0.61958  0.77255  0.48576  0.95510
    158   3.14008  4.66011  3.72657  3.44335  2.30224  3.74197  3.58859  3.16031  3.30306  2.63360  3.84391  3.63166  4.21853  3.62755  3.50176  3.28379  3.42693  3.02751  3.94245  1.10351    158 y - - -
          2.68618  4.42225  2.77519  2.73123  3.46354  2.40513  3.72494  3.29354  2.67741  2.69355  4.24690  2.90347  2.73739  3.18146  2.89801  2.37887  2.77519  2.98518  4.58477  3.61503
          0.03394  3.79585  4.51819  0.61958  0.77255  0.48576  0.95510
    159   2.65622  4.42412  3.25549  3.08508  4.08325  3.11607  4.16735  3.61068  3.13612  3.24522  4.29321  3.39853  0.98330  3.52735  3.38874  2.82178  3.09223  3.26464  5.28914  4.20354    159 p - - -
          2.68618  4.42225  2.77519  2.73123  3.46354  2.40513  3.72494  3.29354  2.67741  2.69355  4.24690  2.90347  2.73739  3.18146  2.89801  2.37887  2.77519  2.98518  4.58477  3.61503
          0.03394  3.79585  4.51819  0.61958  0.77255  0.48576  0.95510
    160   2.91708  4.74495  3.05658  2.81070  3.23529  3.38640  1.31508  3.60785  2.65608  3.11075  4.14924  3.22238  3.93573  3.17650  2.92545  2.98902  3.21864  3.34463  4.70109  3.18872    160 h - - -
          2.68618  4.42225  2.77519  2.73123  3.46354  2.40513  3.72494  3.29354  2.67741  2.69355  4.24690  2.90347  2.73739  3.18146  2.89801  2.37887  2.77519  2.98518  4.58477  3.61503
          0.03394  3.79585  4.51819  0.61958  0.77255  0.48576  0.95510
    161   2.82391  4.80348  2.85654  2.61232  3.96119  3.31750  3.76918  3.58217  2.43905  3.09197  4.12421  3.07053  3.87128  1.37714  2.72383  2.87594  3.12199  3.31731  5.24801  3.93728    161 q - - -
          2.68618  4.42225  2.77519  2.73123  3.46354  2.40513  3.72494  3.29354  2.67741  2.69355  4.24690  2.90347  2.73739  3.18146  2.89801  2.37887  2.77519  2.98518  4.58477  3.61503
          0.03394  3.79585  4.51819  0.61958  0.77255  0.48576  0.95510
    162   3.14008  4.66011  3.72657  3.44335  2.30224  3.74197  3.58859  3.16031  3.30306  2.63360  3.84391  3.63166  4.21853  3.62755  3.50176  3.28379  3.42693  3.02751  3.94245  1.10351    162 y - - -
          2.68618  4.42225  2.77519  2.73123  3.46354  2.40513  3.72494  3.29354  2.67741  2.69355  4.24690  2.90347  2.73739  3.18146  2.89801  2.37887  2.77519  2.98518  4.58477  3.61503
          0.03394  3.79585  4.51819  0.61958  0.77255  0.48576  0.95510
    163   3.14008  4.66011  3.72657  3.44335  2.30224  3.74197  3.58859  3.16031  3.30306  2.63360  3.84391  3.63166  4.21853  3.62755  3.50176  3.28379  3.42693  3.02751  3.94245  1.10351    163 y - - -
          2.68618  4.42225  2.77519  2.73123  3.46354  2.40513  3.72494  3.29354  2.67741  2.69355  4.24690  2.90347  2.73739  3.18146  2.89801  2.37887  2.77519  2.98518  4.58477  3.61503
          0.03394  3.79585  4.51819  0.61958  0.77255  0.48576  0.95510
    164   2.57516  4.35592  3.23299  3.12383  4.26326  0.85784  4.24698  3.84589  3.29441  3.50933  4.48601  3.39780  3.74458  3.62500  3.53709  2.74524  3.05053  3.38922  5.37683  4.36324    164 g - - -
          2.68618  4.42225  2.77519  2.73123  3.46354  2.40513  3.72494  3.29354  2.67741  2.69355  4.24690  2.90347  2.73739  3.18146  2.89801  2.37887  2.77519  2.98518  4.58477  3.61503
          0.03394  3.79585  4.51819  0.61958  0.77255  0.48576  0.95510
    165   2.74801  4.31390  4.01740  3.68015  3.49623  3.64235  4.49576  2.06134  3.54665  2.19812  3.47515  3.88167  4.20856  3.91289  3.76614  3.14265  3.11235  1.12783  5.26699  3.99291    165 v - - -
          2.68618  4.42225  2.77519  2.73123  3.46354  2.40513  3.72494  3.29354  2.67741  2.69355  4.24690  2.90347  2.73739  3.18146  2.89801  2.37887  2.77519  2.98518  4.58477  3.61503
          0.03394  3.79585  4.51819  0.61958  0.77255  0.48576  0.95510
    166   2.28072  4.19900  3.14304  2.95724  4.00083  2.93045  4.06826  3.51397  3.02571  3.24092  4.17490  3.19308  3.66335  3.38155  3.31277  1.21285  2.75547  3.06599  5.37995  4.08441    166 s - - -
          2.68618  4.42225  2.77519  2.73123  3.46354  2.40513  3.72494  3.29354  2.67741  2.69355  4.24690  2.90347  2.73739  3.18146  2.89801  2.37887  2.77519  2.98518  4.58477  3.61503
          0.03394  3.79585  4.51819  0.61958  0.77255  0.48576  0.95510
    167   2.91708  4.74495  3.05658  2.81070  3.23529  3.38640  1.31508  3.60785  2.65608  3.11075  4.14924  3.22238  3.93573  3.17650  2.92545  2.98902  3.21864  3.34463  4.70109  3.18872    167 h - - -
          2.68618  4.42225  2.77519  2.73123  3.46354  2.40513  3.72494  3.29354  2.67741  2.69355  4.24690  2.90347  2.73739  3.18146  2.89801  2.37887  2.77519  2.98518  4.58477  3.61503
          0.03394  3.79585  4.51819  0.61958  0.77255  0.48576  0.95510
    168   2.28072  4.19900  3.14304  2.95724  4.00083  2.93045  4.06826  3.51397  3.02571  3.24092  4.17490  3.19308  3.66335  3.38155  3.31277  1.21285  2.75547  3.06599  5.37995  4.08441    168 s - - -
          2.68618  4.42225  2.77519  2.73123  3.46354  2.40513  3.72494  3.29354  2.67741  2.69355  4.24690  2.90347  2.73739  3.18146  2.89801  2.37887  2.77519  2.98518  4.58477  3.61503
          0.03394  3.79585  4.51819  0.61958  0.77255  0.48576  0.95510
    169   2.65622  4.42412  3.25549  3.08508  4.08325  3.11607  4.16735  3.61068  3.13612  3.24522  4.29321  3.39853  0.98330  3.52735  3.38874  2.82178  3.09223  3.26464  5.28914  4.20354    169 p - - -
          2.68618  4.42225  2.77519  2.73123  3.46354  2.40513  3.72494  3.29354  2.67741  2.69355  4.24690  2.90347  2.73739  3.18146  2.89801  2.37887  2.77519  2.98518  4.58477  3.61503
          0.03394  3.79585  4.51819  0.61958  0.77255  0.48576  0.95510
    170   3.07102  4.55716  4.06533  3.70691  3.10991  3.88283  4.38674  2.31233  3.47532  0.97587  3.16059  3.98955  4.33279  3.86210  3.66310  3.44769  3.36958  2.32936  4.95932  3.66429    170 l - - -
          2.68618  4.42225  2.77519  2.73123  3.46354  2.40513  3.72494  3.29354  2.67741  2.69355  4.24690  2.90347  2.73739  3.18146  2.89801  2.37887  2.77519  2.98518  4.58477  3.61503
          0.03394  3.79585  4.51819  0.61958  0.77255  0.48576  0.95510
    171   2.28072  4.19900  3.14304  2.95724  4.00083  2.93045  4.06826  3.51397  3.02571  3.24092  4.17490  3.19308  3.66335  3.38155  3.31277  1.21285  2.75547  3.06599  5.37995  4.08441    171 s - - -
          2.68618  4.42225  2.77519  2.73123  3.46354  2.40513  3.72494  3.29354  2.67741  2.69355  4.24690  2.90347  2.73739  3.18146  2.89801  2.37887  2.77519  2.98518  4.58477  3.61503
          0.03394  3.79585  4.51819  0.61958  0.77255  0.48576  0.95510
    172   3.14008  4.66011  3.72657  3.44335  2.30224  3.74197  3.58859  3.16031  3.30306  2.63360  3.84391  3.63166  4.21853  3.62755  3.50176  3.28379  3.42693  3.02751  3.94245  1.10351    172 y - - -
          2.68618  4.42225  2.77519  2.73123  3.46354  2.40513  3.72494  3.29354  2.67741  2.69355  4.24690  2.90347  2.73739  3.18146  2.89801  2.37887  2.77519  2.98518  4.58477  3.61503
          0.03394  3.79585  4.51819  0.61958  0.77255  0.48576  0.95510
    173   2.90473  4.86144  3.07543  2.71386  4.23027  3.40035  3.72182  3.65519  1.14858  3.23810  4.20559  3.14102  3.90771  2.91909  2.42439  2.95288  3.16474  3.36797  5.31804  4.12045    173 k - - -
          2.68618  4.42225  2.77519  2.73123  3.46354  2.40513  3.72494  3.29354  2.67741  2.69355  4.24690  2.90347  2.73739  3.18146  2.89801  2.37887  2.77519  2.98518  4.58477  3.61503
          0.03394  3.79585  4.51819  0.61958  0.77255  0.48576  0.95510
    174   2.82391  4.80348  2.85654  2.61232  3.96119  3.31750  3.76918  3.58217  2.43905  3.09197  4.12421  3.07053  3.87128  1.37714  2.72383  2.87594  3.12199  3.31731  5.24801  3.93728    174 q - - -
          2.68618  4.42225  2.77519  2.73123  3.46354  2.40513  3.72494  3.29354  2.67741  2.69355  4.24690  2.90347  2.73739  3.18146  2.89801  2.37887  2.77519  2.98518  4.58477  3.61503
          0.03394  3.79585  4.51819  0.61958  0.77255  0.48576  0.95510
    175   2.57516  4.35592  3.23299  3.12383  4.26326  0.85784  4.24698  3.84589  3.29441  3.50933  4.48601  3.39780  3.74458  3.62500  3.53709  2.74524  3.05053  3.38922  5.37683  4.36324    175 g - - -
          2.68618  4.42225  2.77519  2.73123  3.46354  2.40513  3.72494  3.29354  2.67741  2.69355  4.24690  2.90347  2.73739  3.18146  2.89801  2.37887  2.77519  2.98518  4.58477  3.61503
          0.03394  3.79585  4.51819  0.61958  0.77255  0.48576  0.95510
    176   2.57516  4.35592  3.23299  3.12383  4.26326  0.85784  4.24698  3.84589  3.29441  3.50933  4.48601  3.39780  3.74458  3.62500  3.53709  2.74524  3.05053  3.38922  5.37683  4.36324    176 g - - -
          2.68618  4.42225  2.77519  2.73123  3.46354  2.40513  3.72494  3.29354  2.67741  2.69355  4.24690  2.90347  2.73739  3.18146  2.89801  2.37887  2.77519  2.98518  4.58477  3.61503
          0.03394  3.79585  4.51819  0.61958  0.77255  0.48576  0.95510
    177   2.37506  4.21928  3.36343  3.11426  3.90438  3.06047  4.13698  3.02232  3.05568  2.88842  3.94560  3.33461  3.75891  3.45489  3.31686  2.57569  1.30895  2.72553  5.34910  4.12161    177 t - - -
          2.68618  4.42225  2.77519  2.73123  3.46354  2.40513  3.72494  3.29354  2.67741  2.69355  4.24690  2.90347  2.73739  3.18146  2.89801  2.37887  2.77519  2.98518  4.58477  3.61503
          0.03394  3.79585  4.51819  0.61958  0.77255  0.48576  0.95510
    178   2.74801  4.31390  4.01740  3.68015  3.49623  3.64235  4.49576  2.06134  3.54665  2.19812  3.47515  3.88167  4.20856  3.91289  3.76614  3.14265  3.11235  1.12783  5.26699  3.99291    178 v - - -
          2.68618  4.42225  2.77519  2.73123  3.46354  2.40513  3.72494  3.29354  2.67741  2.69355  4.24690  2.90347  2.73739  3.18146  2.89801  2.37887  2.77519  2.98518  4.58477  3.61503
          0.03394  3.79585  4.51819  0.61958  0.77255  0.48576  0.95510
    179   2.97152  4.41421  4.22264  3.83718  3.32466  3.98025  4.58086  1.17841  3.66364  1.92884  3.27443  4.09334  4.42066  4.02108  3.86910  3.46981  3.27286  1.84999  5.19813  3.92838    179 i - - -
          2.68618  4.42225  2.77519  2.73123  3.46354  2.40513  3.72494  3.29354  2.67741  2.69355  4.24690  2.90347  2.73739  3.18146  2.89801  2.37887  2.77519  2.98518  4.58477  3.61503
          0.03394  3.79585  4.51819  0.61958  0.77255  0.48576  0.95510
    180   2.90473  4.86144  3.07543  2.71386  4.23027  3.40035  3.72182  3.65519  1.14858  3.23810  4.20559  3.14102  3.90771  2.91909  2.42439  2.95288  3.16474  3.36797  5.31804  4.12045    180 k - - -
          2.68618  4.42225  2.77519  2.73123  3.46354  2.40513  3.72494  3.29354  2.67741  2.69355  4.24690  2.90347  2.73739  3.18146  2.89801  2.37887  2.77519  2.98518  4.58477  3.61503
          0.03394  3.79585  4.51819  0.61958  0.77255  0.48576  0.95510
    181   3.07102  4.55716  4.06533  3.70691  3.10991  3.88283  4.38674  2.31233  3.47532  0.97587  3.16059  3.98955  4.33279  3.86210  3.66310  3.44769  3.36958  2.32936  4.95932  3.66429    181 l - - -
          2.68618  4.42225  2.77519  2.73123  3.46354  2.40513  3.72494  3.29354  2.67741  2.69355  4.24690  2.90347  2.73739  3.18146  2.89801  2.37887  2.77519  2.98518  4.58477  3.61503
          0.03394  3.79585  4.51819  0.61958  0.77255  0.48576  0.95510
    182   2.91708  4.74495  3.05658  2.81070  3.23529  3.38640  1.31508  3.60785  2.65608  3.11075  4.14924  3.22238  3.93573  3.17650  2.92545  2.98902  3.21864  3.34463  4.70109  3.18872    182 h - - -
          2.68618  4.42225  2.77519  2.73123  3.46354  2.40513  3.72494  3.29354  2.67741  2.69355  4.24690  2.90347  2.73739  3.18146  2.89801  2.37887  2.77519  2.98518  4.58477  3.61503
          0.03394  3.79585  4.51819  0.61958  0.77255  0.48576  0.95510
    183   2.82391  4.80348  2.85654  2.61232  3.96119  3.31750  3.76918  3.58217  2.43905  3.09197  4.12421  3.07053  3.87128  1.37714  2.72383  2.87594  3.12199  3.31731  5.24801  3.93728    183 q - - -
          2.68618  4.42225  2.77519  2.73123  3.46354  2.40513  3.72494  3.29354  2.67741  2.69355  4.24690  2.90347  2.73739  3.18146  2.89801  2.37887  2.77519  2.98518  4.58477  3.61503
          0.03394  3.79585  4.51819  0.61958  0.77255  0.48576  0.95510
    184   3.07102  4.55716  4.06533  3.70691  3.10991  3.88283  4.38674  2.31233  3.47532  0.97587  3.16059  3.98955  4.33279  3.86210  3.66310  3.44769  3.36958  2.32936  4.95932  3.66429    184 l - - -
          2.68618  4.42225  2.77519  2.73123  3.46354  2.40513  3.72494  3.29354  2.67741  2.69355  4.24690  2.90347  2.73739  3.18146  2.89801  2.37887  2.77519  2.98518  4.58477  3.61503
          0.03394  3.79585  4.51819  0.61958  0.77255  0.48576  0.95510
    185   2.92233  4.76304  3.40551  2.93532  4.09822  3.42248  3.77472  3.63624  2.21532  3.16631  4.17040  3.29997  3.93052  3.00054  1.10248  3.01132  3.19466  3.36399  5.21352  4.04414    185 r - - -
          2.68618  4.42225  2.77519  2.73123  3.46354  2.40513  3.72494  3.29354  2.67741  2.69355  4.24690  2.90347  2.73739  3.18146  2.89801  2.37887  2.77519  2.98518  4.58477  3.61503
          0.03394  3.79585  4.51819  0.61958  0.77255  0.48576  0.95510
    186   1.13028  4.15731  3.38741  3.17741  3.97841  2.98341  4.20816  3.09276  3.19172  2.97759  4.01968  3.34558  3.71559  3.54047  3.44632  2.50918  2.78132  2.76062  5.41337  4.20549    186 a - - -
          2.68618  4.42225  2.77519  2.73123  3.46354  2.40513  3.72494  3.29354  2.67741  2.69355  4.24690  2.90347  2.73739  3.18146  2.89801  2.37887  2.77519  2.98518  4.58477  3.61503
          0.03394  3.79585  4.51819  0.61958  0.77255  0.48576  0.95510
    187   2.90473  4.86144  3.07543  2.71386  4.23027  3.40035  3.72182  3.65519  1.14858  3.23810  4.20559  3.14102  3.90771  2.91909  2.42439  2.95288  3.16474  3.36797  5.31804  4.12045    187 k - - -
          2.68618  4.42225  2.77519  2.73123  3.46354  2.40513  3.72494  3.29354  2.67741  2.69355  4.24690  2.90347  2.73739  3.18146  2.89801  2.37887  2.77519  2.98518  4.58477  3.61503
          0.03394  3.79585  4.51819  0.61958  0.77255  0.48576  0.95510
    188   2.97152  4.41421  4.22264  3.83718  3.32466  3.98025  4.58086  1.17841  3.66364  1.92884  3.27443  4.09334  4.42066  4.02108  3.86910  3.46981  3.27286  1.84999  5.19813  3.92838    188 i - - -
          2.68618  4.42225  2.77519  2.73123  3.46354  2.40513  3.72494  3.29354  2.67741  2.69355  4.24690  2.90347  2.73739  3.18146  2.89801  2.37887  2.77519  2.98518  4.58477  3.61503
          0.03394  3.79585  4.51819  0.61958  0.77255  0.48576  0.95510
    189   2.92233  4.76304  3.40551  2.93532  4.09822  3.42248  3.77472  3.63624  2.21532  3.16631  4.17040  3.29997  3.93052  3.00054  1.10248  3.01132  3.19466  3.36399  5.21352  4.04414    189 r - - -
          2.68618  4.42225  2.77519  2.73123  3.46354  2.40513  3.72494  3.29354  2.67741  2.69355  4.24690  2.90347  2.73739  3.18146  2.89801  2.37887  2.77519  2.98518  4.58477  3.61503
          0.03394  3.79585  4.51819  0.61958  0.77255  0.48576  0.95510
    190   2.89002  4.97982  2.46164  1.13983  4.31705  3.22719  3.81005  3.75576  2.68114  3.38625  4.36581  2.89548  3.82878  3.02872  3.08035  2.88163  3.19441  3.44836  5.50331  4.22786    190 e - - -
          2.68618  4.42225  2.77519  2.73123  3.46354  2.40513  3.72494  3.29354  2.67741  2.69355  4.24690  2.90347  2.73739  3.18146  2.89801  2.37887  2.77519  2.98518  4.58477  3.61503
          0.03394  3.79585  4.51819  0.61958  0.77255  0.48576  0.95510
    191   2.74801  4.31390  4.01740  3.68015  3.49623  3.64235  4.49576  2.06134  3.54665  2.19812  3.47515  3.88167  4.20856  3.91289  3.76614  3.14265  3.11235  1.12783  5.26699  3.99291    191 v - - -
          2.68618  4.42225  2.77519  2.73123  3.46354  2.40513  3.72494  3.29354  2.67741  2.69355  4.24690  2.90347  2.73739  3.18146  2.89801  2.37887  2.77519  2.98518  4.58477  3.61503
          0.03394  3.79585  4.51819  0.61958  0.77255  0.48576  0.95510
    192   2.89002  4.97982  2.46164  1.13983  4.31705  3.22719  3.81005  3.75576  2.68114  3.38625  4.36581  2.89548  3.82878  3.02872  3.08035  2.88163  3.19441  3.44836  5.50331  4.22786    192 e - - -
          2.68618  4.42225  2.77519  2.73123  3.46354  2.40513  3.72494  3.29354  2.67741  2.69355  4.24690  2.90347  2.73739  3.18146  2.89801  2.37887  2.77519  2.98518  4.58477  3.61503
          0.03394  3.79585  4.51819  0.61958  0.77255  0.48576  0.95510
    193   3.07102  4.55716  4.06533  3.70691  3.10991  3.88283  4.38674  2.31233  3.47532  0.97587  3.16059  3.98955  4.33279  3.86210  3.66310  3.44769  3.36958  2.32936  4.95932  3.66429    193 l - - -
          2.68618  4.42225  2.77519  2.73123  3.46354  2.40513  3.72494  3.29354  2.67741  2.69355  4.24690  2.90347  2.73739  3.18146  2.89801  2.37887  2.77519  2.98518  4.58477  3.61503
          0.03394  3.79585  4.51819  0.61958  0.77255  0.48576  0.95510
    194   3.14008  4.66011  3.72657  3.44335  2.30224  3.74197  3.58859  3.16031  3.30306  2.63360  3.84391  3.63166  4.21853  3.62755  3.50176  3.28379  3.42693  3.02751  3.94245  1.10351    194 y - - -
          2.68618  4.42225  2.77519  2.73123  3.46354  2.40513  3.72494  3.29354  2.67741  2.69355  4.24690  2.90347  2.73739  3.18146  2.89801  2.37887  2.77519  2.98518  4.58477  3.61503
          0.03394  3.79585  4.51819  0.61958  0.77255  0.48576  0.95510
    195   1.13028  4.15731  3.38741  3.17741  3.97841  2.98341  4.20816  3.09276  3.19172  2.97759  4.01968  3.34558  3.71559  3.54047  3.44632  2.50918  2.78132  2.76062  5.41337  4.20549    195 a - - -
          2.68618  4.42225  2.77519  2.73123  3.46354  2.40513  3.72494  3.29354  2.67741  2.69355  4.24690  2.90347  2.73739  3.18146  2.89801  2.37887  2.77519  2.98518  4.58477  3.61503
          0.03394  3.79585  4.51819  0.61958  0.77255  0.48576  0.95510
    196   2.66303  4.65377  2.67206  2.55081  4.00554  3.13494  3.86464  3.70128  2.76297  3.35754  4.31478  1.30149  3.78399  3.13892  3.11357  2.73422  3.04338  3.33127  5.32061  3.96066    196 n - - -
          2.68618  4.42225  2.77519  2.73123  3.46354  2.40513  3.72494  3.29354  2.67741  2.69355  4.24690  2.90347  2.73739  3.18146  2.89801  2.37887  2.77519  2.98518  4.58477  3.61503
          0.03394  3.79585  4.51819  0.61958  0.77255  0.48576  0.95510
    197   2.92233  4.76304  3.40551  2.93532  4.09822  3.42248  3.77472  3.63624  2.21532  3.16631  4.17040  3.29997  3.93052  3.00054  1.10248  3.01132  3.19466  3.36399  5.21352  4.04414    197 r - - -
          2.68618  4.42225  2.77519  2.73123  3.46354  2.40513  3.72494  3.29354  2.67741  2.69355  4.24690  2.90347  2.73739  3.18146  2.89801  2.37887  2.77519  2.98518  4.58477  3.61503
          0.03394  3.79585  4.51819  0.61958  0.77255  0.48576  0.95510
    198   1.13028  4.15731  3.38741  3.17741  3.97841  2.98341  4.20816  3.09276  3.19172  2.97759  4.01968  3.34558  3.71559  3.54047  3.44632  2.50918  2.78132  2.76062  5.41337  4.20549    198 a - - -
          2.68618  4.42225  2.77519  2.73123  3.46354  2.40513  3.72494  3.29354  2.67741  2.69355  4.24690  2.90347  2.73739  3.18146  2.89801  2.37887  2.77519  2.98518  4.58477  3.61503
          0.03394  3.79585  4.51819  0.61958  0.77255  0.48576  0.95510
    199   3.16360  4.58872  4.13284  3.83446  1.14617  3.86796  3.84818  2.69866  3.74379  2.08748  3.44153  3.93390  4.32968  3.93351  3.88243  3.43640  3.46543  2.68337  4.12325  2.50121    199 f - - -
          2.68618  4.42225  2.77519  2.73123  3.46354  2.40513  3.72494  3.29354  2.67741  2.69355  4.24690  2.90347  2.73739  3.18146  2.89801  2.37887  2.77519  2.98518  4.58477  3.61503
          0.03394  3.79585  4.51819  0.61958  0.77255  0.48576  0.95510
    200   2.37506  4.21928  3.36343  3.11426  3.90438  3.06047  4.13698  3.02232  3.05568  2.88842  3.94560  3.33461  3.75891  3.45489  3.31686  2.57569  1.30895  2.72553  5.34910  4.12161    200 t - - -
          2.68618  4.42225  2.77519  2.73123  3.46354  2.40513  3.72494  3.29354  2.67741  2.69355  4.24690  2.90347  2.73739  3.18146  2.89801  2.37887  2.77519  2.98518  4.58477  3.61503
          0.03394  3.79585  4.51819  0.61958  0.77255  0.48576  0.95510
    201   2.91040  5.02118  1.03459  2.29415  4.38876  3.15538  3.86864  3.96018  2.93912  3.58318  4.56156  2.84580  3.80303  3.10913  3.44324  2.88288  3.24807  3.60825  5.57214  4.27689    201 d - - -
          2.68618  4.42225  2.77519  2.73123  3.46354  2.40513  3.72494  3.29354  2.67741  2.69355  4.24690  2.90347  2.73739  3.18146  2.89801  2.37887  2.77519  2.98518  4.58477  3.61503
          0.03394  3.79585  4.51819  0.61958  0.77255  0.48576  0.95510
    202   2.37506  4.21928  3.36343  3.11426  3.90438  3.06047  4.13698  3.02232  3.05568  2.88842  3.94560  3.33461  3.75891  3.45489  3.31686  2.57569  1.30895  2.72553  5.34910  4.12161    202 t - - -
          2.68618  4.42225  2.77519  2.73123  3.46354  2.40513  3.72494  3.29354  2.67741  2.69355  4.24690  2.90347  2.73739  3.18146  2.89801  2.37887  2.77519  2.98518  4.58477  3.61503
          0.03394  3.79585  4.51819  0.61958  0.77255  0.48576  0.95510
    203   2.66303  4.65377  2.67206  2.55081  4.00554  3.13494  3.86464  3.70128  2.76297  3.35754  4.31478  1.30149  3.78399  3.13892  3.11357  2.73422  3.04338  3.33127  5.32061  3.96066    203 n - - -
          2.68618  4.42225  2.77519  2.73123  3.46354  2.40513  3.72494  3.29354  2.67741  2.69355  4.24690  2.90347  2.73739  3.18146  2.89801  2.37887  2.77519  2.98518  4.58477  3.61503
          0.03394  3.79585  4.51819  0.61958  0.77255  0.48576  0.95510
    204   2.57516  4.35592  3.23299  3.12383  4.26326  0.85784  4.24698  3.84589  3.29441  3.50933  4.48601  3.39780  3.74458  3.62500  3.53709  2.74524  3.05053  3.38922  5.37683  4.36324    204 g - - -
          2.68618  4.42225  2.77519  2.73123  3.46354  2.40513  3.72494  3.29354  2.67741  2.69355  4.24690  2.90347  2.73739  3.18146  2.89801  2.37887  2.77519  2.98518  4.58477  3.61503
          0.03394  3.79585  4.51819  0.61958  0.77255  0.48576  0.95510
    205   2.89002  4.97982  2.46164  1.13983  4.31705  3.22719  3.81005  3.75576  2.68114  3.38625  4.36581  2.89548  3.82878  3.02872  3.08035  2.88163  3.19441  3.44836  5.50331  4.22786    205 e - - -
          2.68618  4.42225  2.77519  2.73123  3.46354  2.40513  3.72494  3.29354  2.67741  2.69355  4.24690  2.90347  2.73739  3.18146  2.89801  2.37887  2.77519  2.98518  4.58477  3.61503
          0.03394  3.79585  4.51819  0.61958  0.77255  0.48576  0.95510
    206   2.50529  1.11030  4.00376  3.72743  3.73826  3.14268  4.39159  2.87105  3.55442  2.78917  3.90878  3.73489  3.84355  3.90392  3.69174  2.77646  2.96590  2.62041  5.16861  4.02596    206 c - - -
          2.68618  4.42225  2.77519  2.73123  3.46354  2.40513  3.72494  3.29354  2.67741  2.69355  4.24690  2.90347  2.73739  3.18146  2.89801  2.37887  2.77519  2.98518  4.58477  3.61503
          0.03394  3.79585  4.51819  0.61958  0.77255  0.48576  0.95510
    207   2.28072  4.19900  3.14304  2.95724  4.00083  2.93045  4.06826  3.51397  3.02571  3.24092  4.17490  3.19308  3.66335  3.38155  3.31277  1.21285  2.75547  3.06599  5.37995  4.08441    207 s - - -
          2.68618  4.42225  2.77519  2.73123  3.46354  2.40513  3.72494  3.29354  2.67741  2.69355  4.24690  2.90347  2.73739  3.18146  2.89801  2.37887  2.77519  2.98518  4.58477  3.61503
          0.03394  3.79585  4.51819  0.61958  0.77255  0.48576  0.95510
    208   2.92233  4.76304  3.40551  2.93532  4.09822  3.42248  3.77472  3.63624  2.21532  3.16631  4.17040  3.29997  3.93052  3.00054  1.10248  3.01132  3.19466  3.36399  5.21352  4.04414    208 r - - -
          2.68618  4.42225  2.77519  2.73123  3.46354  2.40513  3.72494  3.29354  2.67741  2.69355  4.24690  2.90347  2.73739  3.18146  2.89801  2.37887  2.77519  2.98518  4.58477  3.61503
          0.03394  3.79585  4.51819  0.61958  0.77255  0.48576  0.95510
    209   2.74801  4.31390  4.01740  3.68015  3.49623  3.64235  4.49576  2.06134  3.54665  2.19812  3.47515  3.88167  4.20856  3.91289  3.76614  3.14265  3.11235  1.12783  5.26699  3.99291    209 v - - -
          2.68618  4.42225  2.77519  2.73123  3.46354  2.40513  3.72494  3.29354  2.67741  2.69355  4.24690  2.90347  2.73739  3.18146  2.89801  2.37887  2.77519  2.98518  4.58477  3.61503
          0.03394  3.79585  4.51819  0.61958  0.77255  0.48576  0.95510
    210   2.91040  5.02118  1.03459  2.29415  4.38876  3.15538  3.86864  3.96018  2.93912  3.58318  4.56156  2.84580  3.80303  3.10913  3.44324  2.88288  3.24807  3.60825  5.57214  4.27689    210 d - - -
          2.68618  4.42225  2.77519  2.73123  3.46354  2.40513  3.72494  3.29354  2.67741  2.69355  4.24690  2.90347  2.73739  3.18146  2.89801  2.37887  2.77519  2.98518  4.58477  3.61503
          0.03394  3.79585  4.51819  0.61958  0.77255  0.48576  0.95510
    211   3.07102  4.55716  4.06533  3.70691  3.10991  3.88283  4.38674  2.31233  3.47532  0.97587  3.16059  3.98955  4.33279  3.86210  3.66310  3.44769  3.36958  2.32936  4.95932  3.66429    211 l - - -
          2.68618  4.42225  2.77519  2.73123  3.46354  2.40513  3.72494  3.29354  2.67741  2.69355  4.24690  2.90347  2.73739  3.18146  2.89801  2.37887  2.77519  2.98518  4.58477  3.61503
          0.03394  3.79585  4.51819  0.61958  0.77255  0.48576  0.95510
    212   2.74801  4.31390  4.01740  3.68015  3.49623  3.64235  4.49576  2.06134  3.54665  2.19812  3.47515  3.88167  4.20856  3.91289  3.76614  3.14265  3.11235  1.12783  5.26699  3.99291    212 v - - -
          2.68618  4.42225  2.77519  2.73123  3.46354  2.40513  3.72494  3.29354  2.67741  2.69355  4.24690  2.90347  2.73739  3.18146  2.89801  2.37887  2.77519  2.98518  4.58477  3.61503
          0.03394  3.79585  4.51819  0.61958  0.77255  0.48576  0.95510
    213   2.82391  4.80348  2.85654  2.61232  3.96119  3.31750  3.76918  3.58217  2.43905  3.09197  4.12421  3.07053  3.87128  1.37714  2.72383  2.87594  3.12199  3.31731  5.24801  3.93728    213 q - - -
          2.68618  4.42225  2.77519  2.73123  3.46354  2.40513  3.72494  3.29354  2.67741  2.69355  4.24690  2.90347  2.73739  3.18146  2.89801  2.37887  2.77519  2.98518  4.58477  3.61503
          0.03394  3.79585  4.51819  0.61958  0.77255  0.48576  0.95510
    214   1.13028  4.15731  3.38741  3.17741  3.97841  2.98341  4.20816  3.09276  3.19172  2.97759  4.01968  3.34558  3.71559  3.54047  3.44632  2.50918  2.78132  2.76062  5.41337  4.20549    214 a - - -
          2.68618  4.42225  2.77519  2.73123  3.46354  2.40513  3.72494  3.29354  2.67741  2.69355  4.24690  2.90347  2.73739  3.18146  2.89801  2.37887  2.77519  2.98518  4.58477  3.61503
          0.03394  3.79585  4.51819  0.61958  0.77255  0.48576  0.95510
    215   3.07102  4.55716  4.06533  3.70691  3.10991  3.88283  4.38674  2.31233  3.47532  0.97587  3.16059  3.98955  4.33279  3.86210  3.66310  3.44769  3.36958  2.32936  4.95932  3.66429    215 l - - -
          2.68618  4.42225  2.77519  2.73123  3.46354  2.40513  3.72494  3.29354  2.67741  2.69355  4.24690  2.90347  2.73739  3.18146  2.89801  2.37887  2.77519  2.98518  4.58477  3.61503
          0.03394  3.79585  4.51819  0.61958  0.77255  0.48576  0.95510
    216   2.66303  4.65377  2.67206  2.55081  4.00554  3.13494  3.86464  3.70128  2.76297  3.35754  4.31478  1.30149  3.78399  3.13892  3.11357  2.73422  3.04338  3.33127  5.32061  3.96066    216 n - - -
          2.68618  4.42225  2.77519  2.73123  3.46354  2.40513  3.72494  3.29354  2.67741  2.69355  4.24690  2.90347  2.73739  3.18146  2.89801  2.37887  2.77519  2.98518  4.58477  3.61503
          0.03394  3.79585  4.51819  0.61958  0.77255  0.48576  0.95510
    217   2.92233  4.76304  3.40551  2.93532  4.09822  3.42248  3.77472  3.63624  2.21532  3.16631  4.17040  3.29997  3.93052  3.00054  1.10248  3.01132  3.19466  3.36399  5.21352  4.04414    217 r - - -
          2.68618  4.42225  2.77519  2.73123  3.46354  2.40513  3.72494  3.29354  2.67741  2.69355  4.24690  2.90347  2.73739  3.18146  2.89801  2.37887  2.77519  2.98518  4.58477  3.61503
          0.03394  3.79585  4.51819  0.61958  0.77255  0.48576  0.95510
    218   3.07102  4.55716  4.06533  3.70691  3.10991  3.88283  4.38674  2.31233  3.47532  0.97587  3.16059  3.98955  4.33279  3.86210  3.66310  3.44769  3.36958  2.32936  4.95932  3.66429    218 l - - -
          2.68618  4.42225  2.77519  2.73123  3.46354  2.40513  3.72494  3.29354  2.67741  2.69355  4.24690  2.90347  2.73739  3.18146  2.89801  2.37887  2.77519  2.98518  4.58477  3.61503
          0.03394  3.79585  4.51819  0.61958  0.77255  0.48576  0.95510
    219   2.28072  4.19900  3.14304  2.95724  4.00083  2.93045  4.06826  3.51397  3.02571  3.24092  4.17490  3.19308  3.66335  3.38155  3.31277  1.21285  2.75547  3.06599  5.37995  4.08441    219 s - - -
          2.68618  4.42225  2.77519  2.73123  3.46354  2.40513  3.72494  3.29354  2.67741  2.69355  4.24690  2.90347  2.73739  3.18146  2.89801  2.37887  2.77519  2.98518  4.58477  3.61503
          0.03394  3.79585  4.51819  0.61958  0.77255  0.48576  0.95510
    220   2.28072  4.19900  3.14304  2.95724  4.00083  2.93045  4.06826  3.51397  3.02571  3.24092  4.17490  3.19308  3.66335  3.38155  3.31277  1.21285  2.75547  3.06599  5.37995  4.08441    220 s - - -
          2.68618  4.42225  2.77519  2.73123  3.46354  2.40513  3.72494  3.29354  2.67741  2.69355  4.24690  2.90347  2.73739  3.18146  2.89801  2.37887  2.77519  2.98518  4.58477  3.61503
          0.03394  3.79585  4.51819  0.61958  0.77255  0.48576  0.95510
    221   1.13028  4.15731  3.38741  3.17741  3.97841  2.98341  4.20816  3.09276  3.19172  2.97759  4.01968  3.34558  3.71559  3.54047  3.44632  2.50918  2.78132  2.76062  5.41337  4.20549    221 a - - -
          2.68618  4.42225  2.77519  2.73123  3.46354  2.40513  3.72494  3.29354  2.67741  2.69355  4.24690  2.90347  2.73739  3.18146  2.89801  2.37887  2.77519  2.98518  4.58477  3.61503
          0.03394  3.79585  4.51819  0.61958  0.77255  0.48576  0.95510
    222   3.16360  4.58872  4.13284  3.83446  1.14617  3.86796  3.84818  2.69866  3.74379  2.08748  3.44153  3.93390  4.32968  3.93351  3.88243  3.43640  3.46543  2.68337  4.12325  2.50121    222 f - - -
          2.68618  4.42225  2.77519  2.73123  3.46354  2.40513  3.72494  3.29354  2.67741  2.69355  4.24690  2.90347  2.73739  3.18146  2.89801  2.37887  2.77519  2.98518  4.58477  3.61503
          0.03394  3.79585  4.51819  0.61958  0.77255  0.48576  0.95510
    223   3.14008  4.66011  3.72657  3.44335  2.30224  3.74197  3.58859  3.16031  3.30306  2.63360  3.84391  3.63166  4.21853  3.62755  3.50176  3.28379  3.42693  3.02751  3.94245  1.10351    223 y - - -
          2.68618  4.42225  2.77519  2.73123  3.46354  2.40513  3.72494  3.29354  2.67741  2.69355  4.24690  2.90347  2.73739  3.18146  2.89801  2.37887  2.77519  2.98518  4.58477  3.61503
          0.03394  3.79585  4.51819  0.61958  0.77255  0.48576  0.95510
    224   2.74801  4.31390  4.01740  3.68015  3.49623  3.64235  4.49576  2.06134  3.54665  2.19812  3.47515  3.88167  4.20856  3.91289  3.76614  3.14265  3.11235  1.12783  5.26699  3.99291    224 v - - -
          2.68618  4.42225  2.77519  2.73123  3.46354  2.40513  3.72494  3.29354  2.67741  2.69355  4.24690  2.90347  2.73739  3.18146  2.89801  2.37887  2.77519  2.98518  4.58477  3.61503
          0.03394  3.79585  4.51819  0.61958  0.77255  0.48576  0.95510
    225   3.07102  4.55716  4.06533  3.70691  3.10991  3.88283  4.38674  2.31233  3.47532  0.97587  3.16059  3.98955  4.33279  3.86210  3.66310  3.44769  3.36958  2.32936  4.95932  3.66429    225 l - - -
          2.68618  4.42225  2.77519  2.73123  3.46354  2.40513  3.72494  3.29354  2.67741  2.69355  4.24690  2.90347  2.73739  3.18146  2.89801  2.37887  2.77519  2.98518  4.58477  3.61503
          0.03394  3.79585  4.51819  0.61958  0.77255  0.48576  0.95510
    226   1.13028  4.15731  3.38741  3.17741  3.97841  2.98341  4.20816  3.09276  3.19172  2.97759  4.01968  3.34558  3.71559  3.54047  3.44632  2.50918  2.78132  2.76062  5.41337  4.20549    226 a - - -
          2.68618  4.42225  2.77519  2.73123  3.46354  2.40513  3.72494  3.29354  2.67741  2.69355  4.24690  2.90347  2.73739  3.18146  2.89801  2.37887  2.77519  2.98518  4.58477  3.61503
          0.03394  3.79585  4.51819  0.61958  0.77255  0.48576  0.95510
    227   2.50529  1.11030  4.00376  3.72743  3.73826  3.14268  4.39159  2.87105  3.55442  2.78917  3.90878  3.73489  3.84355  3.90392  3.69174  2.77646  2.96590  2.62041  5.16861  4.02596    227 c - - -
          2.68618  4.42225  2.77519  2.73123  3.46354  2.40513  3.72494  3.29354  2.67741  2.69355  4.24690  2.90347  2.73739  3.18146  2.89801  2.37887  2.77519  2.98518  4.58477  3.61503
          0.03394  3.79585  4.51819  0.61958  0.77255  0.48576  0.95510
    228   2.89002  4.97982  2.46164  1.13983  4.31705  3.22719  3.81005  3.75576  2.68114  3.38625  4.36581  2.89548  3.82878  3.02872  3.08035  2.88163  3.19441  3.44836  5.50331  4.22786    228 e - - -
          2.68618  4.42225  2.77519  2.73123  3.46354  2.40513  3.72494  3.29354  2.67741  2.69355  4.24690  2.90347  2.73739  3.18146  2.89801  2.37887  2.77519  2.98518  4.58477  3.61503
          0.03394  3.79585  4.51819  0.61958  0.77255  0.48576  0.95510
    229   2.82391  4.80348  2.85654  2.61232  3.96119  3.31750  3.76918  3.58217  2.43905  3.09197  4.12421  3.07053  3.87128  1.37714  2.72383  2.87594  3.12199  3.31731  5.24801  3.93728    229 q - - -
          2.68618  4.42225  2.77519  2.73123  3.46354  2.40513  3.72494  3.29354  2.67741  2.69355  4.24690  2.90347  2.73739  3.18146  2.89801  2.37887  2.77519  2.98518  4.58477  3.61503
          0.03394  3.79585  4.51819  0.61958  0.77255  0.48576  0.95510
    230   2.82391  4.80348  2.85654  2.61232  3.96119  3.31750  3.76918  3.58217  2.43905  3.09197  4.12421  3.07053  3.87128  1.37714  2.72383  2.87594  3.12199  3.31731  5.24801  3.93728    230 q - - -
          2.68618  4.42225  2.77519  2.73123  3.46354  2.40513  3.72494  3.29354  2.67741  2.69355  4.24690  2.90347  2.73739  3.18146  2.89801  2.37887  2.77519  2.98518  4.58477  3.61503
          0.03394  3.79585  4.51819  0.61958  0.77255  0.48576  0.95510
    231   2.97152  4.41421  4.22264  3.83718  3.32466  3.98025  4.58086  1.17841  3.66364  1.92884  3.27443  4.09334  4.42066  4.02108  3.86910  3.46981  3.27286  1.84999  5.19813  3.92838    231 i - - -
          2.68618  4.42225  2.77519  2.73123  3.46354  2.40513  3.72494  3.29354  2.67741  2.69355  4.24690  2.90347  2.73739  3.18146  2.89801  2.37887  2.77519  2.98518  4.58477  3.61503
          0.03394  3.79585  4.51819  0.61958  0.77255  0.48576  0.95510
    232   2.90473  4.86144  3.07543  2.71386  4.23027  3.40035  3.72182  3.65519  1.14858  3.23810  4.20559  3.14102  3.90771  2.91909  2.42439  2.95288  3.16474  3.36797  5.31804  4.12045    232 k - - -
          2.68618  4.42225  2.77519  2.73123  3.46354  2.40513  3.72494  3.29354  2.67741  2.69355  4.24690  2.90347  2.73739  3.18146  2.89801  2.37887  2.77519  2.98518  4.58477  3.61503
          0.03394  3.79585  4.51819  0.61958  0.77255  0.48576  0.95510
    233   1.13028  4.15731  3.38741  3.17741  3.97841  2.98341  4.20816  3.09276  3.19172  2.97759  4.01968  3.34558  3.71559  3.54047  3.44632  2.50918  2.78132  2.76062  5.41337  4.20549    233 a - - -
          2.68618  4.42225  2.77519  2.73123  3.46354  2.40513  3.72494  3.29354  2.67741  2.69355  4.24690  2.90347  2.73739  3.18146  2.89801  2.37887  2.77519  2.98518  4.58477  3.61503
          0.02297  3.78488        *  0.61958  0.77255  0.00000        *
//
HMMER3/f [3.1b2 | February 2015]
NAME  HMM01923cobtr_3_eut2.EUT3
LENG  255
ALPH  amino
RF    no
MM    no
CONS  yes
CS    no
MAP   yes
DATE  Fri Nov 20 00:45:27 2020
NSEQ  12
EFFN  1.069336
CKSUM 381793773
STATS LOCAL MSV      -10.9009  0.70270
STATS LOCAL VITERBI  -11.4471  0.70270
STATS LOCAL FORWARD   -5.0178  0.70270
HMM          A        C        D        E        F        G        H        I        K        L        M        N        P        Q        R        S        T        V        W        Y   
            m->m     m->i     m->d     i->m     i->i     d->m     d->d
  COMPO   2.33363  4.13751  2.95553  2.63272  3.52357  2.97049  3.61258  2.96270  2.78132  2.37582  3.72700  3.17474  3.19055  3.06294  2.78915  2.65565  2.82319  2.65434  4.60706  3.74678
          2.68618  4.42225  2.77519  2.73123  3.46354  2.40513  3.72494  3.29354  2.67741  2.69355  4.24690  2.90347  2.73739  3.18146  2.89801  2.37887  2.77519  2.98518  4.58477  3.61503
          0.29273  4.22696  1.43053  0.61958  0.77255  0.00000        *
      1   2.47444  4.30310  4.06522  3.53798  3.35113  3.80977  4.30103  2.20338  3.41367  2.02176  1.95287  3.81368  4.22968  3.70417  3.66284  3.14735  3.03920  1.81163  5.08103  3.89719      1 v - - -
          2.68618  4.42225  2.77519  2.73123  3.46354  2.40513  3.72494  3.29354  2.67741  2.69355  4.24690  2.90347  2.73739  3.18146  2.89801  2.37887  2.77519  2.98518  4.58477  3.61503
          0.02865  3.96287  4.68522  0.61958  0.77255  0.35027  1.21908
      2   2.57631  4.33525  3.51878  2.97140  3.56842  3.50872  3.90640  2.89518  2.91577  2.62469  2.22899  3.34846  2.69826  3.22778  3.26390  2.49069  2.46559  2.47071  5.01206  3.77917      2 m - - -
          2.68618  4.42225  2.77519  2.73123  3.46354  2.40513  3.72494  3.29354  2.67741  2.69355  4.24690  2.90347  2.73739  3.18146  2.89801  2.37887  2.77519  2.98518  4.58477  3.61503
          0.02192  4.22696  4.94930  0.61958  0.77255  0.48576  0.95510
      3   3.27067  4.52712  5.13604  4.61768  3.60782  4.72158  5.24390  1.18471  4.51625  1.76939  3.38892  4.81058  4.95702  4.71428  4.66562  4.10476  3.51894  1.27862  5.62669  4.46487      3 i - - -
          2.68618  4.42225  2.77519  2.73123  3.46354  2.40513  3.72494  3.29354  2.67741  2.69355  4.24690  2.90347  2.73739  3.18146  2.89801  2.37887  2.77519  2.98518  4.58477  3.61503
          0.02192  4.22696  4.94930  0.61958  0.77255  0.48576  0.95510
      4   2.90537  4.28127  4.57321  3.99971  3.26939  4.11757  4.44284  1.65183  3.86016  1.82284  3.22721  4.15886  4.44046  4.04955  3.99257  3.43390  3.14043  1.52184  4.97171  2.83593      4 v - - -
          2.68618  4.42225  2.77519  2.73123  3.46354  2.40513  3.72494  3.29354  2.67741  2.69355  4.24690  2.90347  2.73739  3.18146  2.89801  2.37887  2.77519  2.98518  4.58477  3.61503
          0.02192  4.22696  4.94930  0.61958  0.77255  0.48576  0.95510
      5   2.38587  4.30709  3.60439  3.32335  4.34660  3.11138  4.35997  3.67881  3.32348  3.44218  4.30995  3.46896  3.85499  3.64926  3.61022  2.05704  1.00528  3.20008  5.72113  4.49954      5 t - - -
          2.68618  4.42225  2.77519  2.73123  3.46354  2.40513  3.72494  3.29354  2.67741  2.69355  4.24690  2.90347  2.73739  3.18146  2.89801  2.37887  2.77519  2.98518  4.58477  3.61503
          0.02192  4.22696  4.94930  0.61958  0.77255  0.48576  0.95510
      6   3.31218  5.45024  2.70369  0.60891  4.84950  3.54321  4.18156  4.37861  3.11206  3.94419  4.91925  3.20137  4.16958  3.40026  3.54649  3.26713  3.62447  4.03144  5.95185  4.69573      6 E - - -
          2.68618  4.42225  2.77519  2.73123  3.46354  2.40513  3.72494  3.29354  2.67741  2.69355  4.24690  2.90347  2.73739  3.18146  2.89801  2.37887  2.77519  2.98518  4.58477  3.61503
          0.02192  4.22696  4.94930  0.61958  0.77255  0.48576  0.95510
      7   1.36690  4.59769  3.14031  2.29808  4.04296  3.39136  3.92834  3.24631  2.79897  3.04421  3.94000  3.19074  3.92507  3.14361  3.19859  2.74482  2.94020  2.64512  5.41076  4.12637      7 a - - -
          2.68618  4.42225  2.77519  2.73123  3.46354  2.40513  3.72494  3.29354  2.67741  2.69355  4.24690  2.90347  2.73739  3.18146  2.89801  2.37887  2.77519  2.98518  4.58477  3.61503
          0.02192  4.22696  4.94930  0.61958  0.77255  0.48576  0.95510
      8   2.59625  5.41604  1.36606  2.08067  4.72115  3.35519  3.77878  4.21554  2.68587  3.71522  4.51949  2.82023  3.90311  2.54290  3.23390  2.54248  3.16092  3.79456  5.87801  4.41845      8 d - - -
          2.68618  4.42225  2.77519  2.73123  3.46354  2.40513  3.72494  3.29354  2.67741  2.69355  4.24690  2.90347  2.73739  3.18146  2.89801  2.37887  2.77519  2.98518  4.58477  3.61503
          0.02192  4.22696  4.94930  0.61958  0.77255  0.48576  0.95510
      9   3.57966  4.94512  4.75866  4.41459  3.31219  4.42886  4.96145  2.54871  4.18009  0.53563  3.24959  4.65671  4.81231  4.46091  4.29208  4.06455  3.86261  2.67538  5.30425  4.10468      9 L - - -
          2.68618  4.42225  2.77519  2.73123  3.46354  2.40513  3.72494  3.29354  2.67741  2.69355  4.24690  2.90347  2.73739  3.18146  2.89801  2.37887  2.77519  2.98518  4.58477  3.61503
          0.02192  4.22696  4.94930  0.61958  0.77255  0.48576  0.95510
     10   3.45443  5.23828  3.98566  3.44001  4.68614  3.85386  4.14837  4.26635  2.46908  3.71769  4.72103  3.76580  4.35054  3.36205  0.55027  3.52950  3.70337  3.97782  5.63135  4.55061     10 R - - -
          2.68618  4.42225  2.77519  2.73123  3.46354  2.40513  3.72494  3.29354  2.67741  2.69355  4.24690  2.90347  2.73739  3.18146  2.89801  2.37887  2.77519  2.98518  4.58477  3.61503
          0.02192  4.22696  4.94930  0.61958  0.77255  0.48576  0.95510
     11   2.18254  5.05814  2.02985  2.35774  4.37364  3.39941  3.24055  3.83106  2.44375  3.36705  4.14747  2.90024  3.83522  2.78441  2.71023  2.29568  2.92126  3.44255  5.54636  4.16019     11 d - - -
          2.68618  4.42225  2.77519  2.73123  3.46354  2.40513  3.72494  3.29354  2.67741  2.69355  4.24690  2.90347  2.73739  3.18146  2.89801  2.37887  2.77519  2.98518  4.58477  3.61503
          0.02192  4.22696  4.94930  0.61958  0.77255  0.48576  0.95510
     12   2.74335  4.70912  3.32236  2.72968  3.78920  3.59321  3.72664  3.28417  2.43493  2.47968  3.78400  3.18651  3.96939  1.91129  2.39045  2.84041  2.96211  3.02561  3.23725  3.81845     12 q - - -
          2.68618  4.42225  2.77519  2.73123  3.46354  2.40513  3.72494  3.29354  2.67741  2.69355  4.24690  2.90347  2.73739  3.18146  2.89801  2.37887  2.77519  2.98518  4.58477  3.61503
          0.02192  4.22696  4.94930  0.61958  0.77255  0.48576  0.95510
     13   3.46844  4.75186  5.13852  4.60682  3.24108  4.78037  5.13107  1.59561  4.43798  0.86772  3.03437  4.84356  4.94938  4.55266  4.53549  4.16693  3.69895  2.17769  5.36825  4.27825     13 l - - -
          2.68618  4.42225  2.77519  2.73123  3.46354  2.40513  3.72494  3.29354  2.67741  2.69355  4.24690  2.90347  2.73739  3.18146  2.89801  2.37887  2.77519  2.98518  4.58477  3.61503
          0.02192  4.22696  4.94930  0.61958  0.77255  0.48576  0.95510
     14   2.96953  4.97599  3.46844  2.99305  4.59227  2.48002  3.94755  4.04284  2.39659  3.56952  4.44332  3.38103  4.09380  3.12341  0.97582  3.03749  3.26466  3.66618  5.61572  4.43662     14 r - - -
          2.68618  4.42225  2.77519  2.73123  3.46354  2.40513  3.72494  3.29354  2.67741  2.69355  4.24690  2.90347  2.73739  3.18146  2.89801  2.37887  2.77519  2.98518  4.58477  3.61503
          0.02192  4.22696  4.94930  0.61958  0.77255  0.48576  0.95510
     15   2.81635  5.09799  3.12090  2.55503  4.42703  3.54881  2.79200  3.85428  2.20206  3.36281  4.17139  3.05127  2.74444  2.50588  1.73155  2.80900  3.02794  3.49778  5.49211  4.18923     15 r - - -
          2.68618  4.42225  2.77519  2.73123  3.46354  2.40513  3.72494  3.29354  2.67741  2.69355  4.24690  2.90347  2.73739  3.18146  2.89801  2.37887  2.77519  2.98518  4.58477  3.61503
          0.02192  4.22696  4.94930  0.61958  0.77255  0.48576  0.95510
     16   3.29425  4.97585  3.94163  3.84206  4.78290  3.64411  4.87669  4.43751  3.93335  4.01768  5.09214  4.10641  0.37181  4.31027  4.12525  3.47597  3.76588  4.03885  5.85526  4.91288     16 P - - -
          2.68618  4.42225  2.77519  2.73123  3.46354  2.40513  3.72494  3.29354  2.67741  2.69355  4.24690  2.90347  2.73739  3.18146  2.89801  2.37887  2.77519  2.98518  4.58477  3.61503
          0.02192  4.22696  4.94930  0.61958  0.77255  0.48576  0.95510
     17   2.50368  4.92368  3.03193  2.27576  4.20096  3.47004  3.64746  3.61730  2.10362  3.19101  3.99544  2.98746  3.86068  2.78371  2.15918  2.68636  2.54556  2.77228  5.39841  4.06572     17 k - - -
          2.68618  4.42225  2.77519  2.73123  3.46354  2.40513  3.72494  3.29354  2.67741  2.69355  4.24690  2.90347  2.73739  3.18146  2.89801  2.37887  2.77519  2.98518  4.58477  3.61503
          0.02192  4.22696  4.94930  0.61958  0.77255  0.48576  0.95510
     18   2.36473  4.99788  2.95496  2.17382  4.29121  3.43878  3.12542  3.73274  2.20439  3.00129  4.05646  2.93430  2.81161  2.74384  2.49975  2.64502  2.87977  3.36128  5.45739  4.09537     18 e - - -
          2.68618  4.42225  2.77519  2.73123  3.46354  2.40513  3.72494  3.29354  2.67741  2.69355  4.24690  2.90347  2.73739  3.18146  2.89801  2.37887  2.77519  2.98518  4.58477  3.61503
          0.02192  4.22696  4.94930  0.61958  0.77255  0.48576  0.95510
     19   3.16771  4.89257  3.91267  3.86395  4.97060  0.34504  4.94729  4.67158  4.09253  4.27496  5.26412  4.07874  4.29343  4.38929  4.27532  3.35204  3.67606  4.13103  5.95687  5.08958     19 G - - -
          2.68618  4.42225  2.77519  2.73123  3.46354  2.40513  3.72494  3.29354  2.67741  2.69355  4.24690  2.90347  2.73739  3.18146  2.89801  2.37887  2.77519  2.98518  4.58477  3.61503
          0.02192  4.22696  4.94930  0.61958  0.77255  0.48576  0.95510
     20   1.87884  4.70565  2.81534  2.56008  3.93333  3.46848  3.72657  3.31626  2.56528  2.96191  2.73928  3.05814  3.88283  2.47319  3.00172  2.71453  2.88200  3.02746  5.25920  3.95372     20 a - - -
          2.68618  4.42225  2.77519  2.73123  3.46354  2.40513  3.72494  3.29354  2.67741  2.69355  4.24690  2.90347  2.73739  3.18146  2.89801  2.37887  2.77519  2.98518  4.58477  3.61503
          0.02192  4.22696  4.94930  0.61958  0.77255  0.48576  0.95510
     21   2.59912  4.49940  3.31673  2.78974  3.79685  3.46593  3.84198  3.10920  2.34604  2.84028  3.71472  3.21961  3.92047  3.08304  3.09900  2.17638  2.36731  2.00179  5.17746  3.91663     21 v - - -
          2.68618  4.42225  2.77519  2.73123  3.46354  2.40513  3.72494  3.29354  2.67741  2.69355  4.24690  2.90347  2.73739  3.18146  2.89801  2.37887  2.77519  2.98518  4.58477  3.61503
          0.02192  4.22696  4.94930  0.61958  0.77255  0.48576  0.95510
     22   3.25371  4.51659  5.10030  4.58170  3.62098  4.69481  5.21690  1.45319  4.47969  1.79235  3.40719  4.77786  4.93969  4.68859  4.63712  4.07547  3.50309  1.04664  5.62310  4.45249     22 v - - -
          2.68618  4.42225  2.77519  2.73123  3.46354  2.40513  3.72494  3.29354  2.67741  2.69355  4.24690  2.90347  2.73739  3.18146  2.89801  2.37887  2.77519  2.98518  4.58477  3.61503
          0.02192  4.22696  4.94930  0.61958  0.77255  0.48576  0.95510
     23   2.46384  4.73109  2.86530  2.52067  3.96458  3.16122  3.68625  3.06987  2.50979  2.79094  3.82527  3.02628  3.85650  2.85644  2.70355  2.21092  2.33763  3.06307  5.26556  3.94998     23 s - - -
          2.68618  4.42225  2.77519  2.73123  3.46354  2.40513  3.72494  3.29354  2.67741  2.69355  4.24690  2.90347  2.73739  3.18146  2.89801  2.37887  2.77519  2.98518  4.58477  3.61503
          0.02192  4.22696  4.94930  0.61958  0.77255  0.48576  0.95510
     24   3.25538  4.53732  5.04273  4.51096  3.50636  4.64405  5.11188  1.69703  4.39686  1.46429  3.30087  4.71496  4.88578  4.58182  4.54323  4.01378  3.50011  1.13464  5.50777  4.36148     24 v - - -
          2.68618  4.42225  2.77519  2.73123  3.46354  2.40513  3.72494  3.29354  2.67741  2.69355  4.24690  2.90347  2.73739  3.18146  2.89801  2.37887  2.77519  2.98518  4.58477  3.61503
          0.02192  4.22696  4.94930  0.61958  0.77255  0.48576  0.95510
     25   1.83615  4.39399  3.50987  3.27895  4.43815  3.15473  4.38642  3.77169  3.34647  3.50730  4.40479  3.47359  1.08879  3.66710  3.64498  2.64208  2.94819  3.29566  5.78741  4.57942     25 p - - -
          2.68618  4.42225  2.77519  2.73123  3.46354  2.40513  3.72494  3.29354  2.67741  2.69355  4.24690  2.90347  2.73739  3.18146  2.89801  2.37887  2.77519  2.98518  4.58477  3.61503
          0.02192  4.22696  4.94930  0.61958  0.77255  0.48576  0.95510
     26   1.61475  4.61041  3.23854  2.76377  4.17992  3.33821  3.88408  3.57330  2.65119  3.20885  4.04819  3.17927  2.27206  3.07264  2.45123  2.67631  2.90448  3.20299  5.45843  4.18076     26 a - - -
          2.68618  4.42225  2.77519  2.73123  3.46354  2.40513  3.72494  3.29354  2.67741  2.69355  4.24690  2.90347  2.73739  3.18146  2.89801  2.37887  2.77519  2.98518  4.58477  3.61503
          0.02192  4.22696  4.94930  0.61958  0.77255  0.48576  0.95510
     27   2.92223  5.00871  2.22234  2.67840  4.79024  0.85777  4.21059  4.33318  3.26128  3.92852  4.80671  3.17276  4.02869  3.43926  3.74191  2.96506  3.32620  3.85104  5.97462  4.69495     27 g - - -
          2.68618  4.42225  2.77519  2.73123  3.46354  2.40513  3.72494  3.29354  2.67741  2.69355  4.24690  2.90347  2.73739  3.18146  2.89801  2.37887  2.77519  2.98518  4.58477  3.61503
          0.02192  4.22696  4.94930  0.61958  0.77255  0.48576  0.95510
     28   1.06201  4.24958  3.76992  3.38754  4.20342  3.12651  4.34302  3.45436  3.35740  3.26729  4.14212  3.50420  3.84988  3.64699  3.65156  1.98387  2.82542  2.59310  5.60913  4.40353     28 a - - -
          2.68618  4.42225  2.77519  2.73123  3.46354  2.40513  3.72494  3.29354  2.67741  2.69355  4.24690  2.90347  2.73739  3.18146  2.89801  2.37887  2.77519  2.98518  4.58477  3.61503
          0.02192  4.22696  4.94930  0.61958  0.77255  0.48576  0.95510
     29   2.88401  4.92040  3.45037  2.92921  4.48026  3.54242  3.84955  3.92291  2.26809  3.45919  4.33077  3.30698  4.04643  3.01792  1.08824  2.35746  3.17261  3.55534  5.54789  4.31937     29 r - - -
          2.68618  4.42225  2.77519  2.73123  3.46354  2.40513  3.72494  3.29354  2.67741  2.69355  4.24690  2.90347  2.73739  3.18146  2.89801  2.37887  2.77519  2.98518  4.58477  3.61503
          0.02192  4.22696  4.94930  0.61958  0.77255  0.48576  0.95510
     30   3.55074  4.85193  5.05779  4.55571  2.27813  4.71760  4.73903  2.40541  4.40429  0.72576  2.99282  4.72524  4.89716  4.44593  4.47254  4.10388  3.77307  2.58739  4.91854  3.56114     30 l - - -
          2.68618  4.42225  2.77519  2.73123  3.46354  2.40513  3.72494  3.29354  2.67741  2.69355  4.24690  2.90347  2.73739  3.18146  2.89801  2.37887  2.77519  2.98518  4.58477  3.61503
          0.02192  4.22696  4.94930  0.61958  0.77255  0.48576  0.95510
     31   2.37129  4.31620  3.56908  3.25349  4.38804  3.09950  4.31609  3.76269  3.26774  3.48343  4.32618  3.42702  3.83487  3.58199  3.58184  1.24148  1.61524  3.25293  5.73798  4.51223     31 s - - -
          2.68618  4.42225  2.77519  2.73123  3.46354  2.40513  3.72494  3.29354  2.67741  2.69355  4.24690  2.90347  2.73739  3.18146  2.89801  2.37887  2.77519  2.98518  4.58477  3.61503
          0.02192  4.22696  4.94930  0.61958  0.77255  0.48576  0.95510
     32   3.29425  4.97585  3.94163  3.84206  4.78290  3.64411  4.87669  4.43751  3.93335  4.01768  5.09214  4.10641  0.37181  4.31027  4.12525  3.47597  3.76588  4.03885  5.85526  4.91288     32 P - - -
          2.68618  4.42225  2.77519  2.73123  3.46354  2.40513  3.72494  3.29354  2.67741  2.69355  4.24690  2.90347  2.73739  3.18146  2.89801  2.37887  2.77519  2.98518  4.58477  3.61503
          0.02192  4.22696  4.94930  0.61958  0.77255  0.48576  0.95510
     33   1.30819  4.26648  3.66348  3.38215  4.47156  3.05122  4.42191  3.85346  3.42559  3.57947  4.41086  3.47850  3.81855  3.70522  3.71940  1.26970  2.83147  3.29081  5.82438  4.62019     33 s - - -
          2.68618  4.42225  2.77519  2.73123  3.46354  2.40513  3.72494  3.29354  2.67741  2.69355  4.24690  2.90347  2.73739  3.18146  2.89801  2.37887  2.77519  2.98518  4.58477  3.61503
          0.02192  4.22696  4.94930  0.61958  0.77255  0.48576  0.95510
     34   0.60343  4.41070  3.86397  3.68998  4.44635  3.22260  4.66390  3.62837  3.71666  3.49203  4.49591  3.73668  3.99669  4.02658  3.93116  2.76381  3.06663  3.21832  5.83582  4.68240     34 A - - -
          2.68618  4.42225  2.77519  2.73123  3.46354  2.40513  3.72494  3.29354  2.67741  2.69355  4.24690  2.90347  2.73739  3.18146  2.89801  2.37887  2.77519  2.98518  4.58477  3.61503
          0.02192  4.22696  4.94930  0.61958  0.77255  0.48576  0.95510
     35   2.03439  4.99009  3.12528  2.58824  4.35723  3.51548  3.69700  3.76365  2.27778  3.30744  4.13069  3.07391  3.93289  2.00566  2.00463  2.79609  3.01213  3.41594  5.47761  4.18298     35 r - - -
          2.68618  4.42225  2.77519  2.73123  3.46354  2.40513  3.72494  3.29354  2.67741  2.69355  4.24690  2.90347  2.73739  3.18146  2.89801  2.37887  2.77519  2.98518  4.58477  3.61503
          0.02192  4.22696  4.94930  0.61958  0.77255  0.48576  0.95510
     36   3.41590  5.55220  0.51881  2.63124  4.98745  3.52078  4.30143  4.66620  3.46093  4.21526  5.21565  3.20030  4.19920  3.55100  4.01463  3.34777  3.76672  4.27174  6.08104  4.82031     36 D - - -
          2.68618  4.42225  2.77519  2.73123  3.46354  2.40513  3.72494  3.29354  2.67741  2.69355  4.24690  2.90347  2.73739  3.18146  2.89801  2.37887  2.77519  2.98518  4.58477  3.61503
          0.02192  4.22696  4.94930  0.61958  0.77255  0.48576  0.95510
     37   3.74870  5.04981  4.73015  4.52483  0.57176  4.32695  4.08850  3.24509  4.42723  2.53826  3.92958  4.43975  4.78709  4.49973  4.45830  3.99058  4.05482  3.25972  4.25661  2.58916     37 F - - -
          2.68618  4.42225  2.77519  2.73123  3.46354  2.40513  3.72494  3.29354  2.67741  2.69355  4.24690  2.90347  2.73739  3.18146  2.89801  2.37887  2.77519  2.98518  4.58477  3.61503
          0.02192  4.22696  4.94930  0.61958  0.77255  0.48576  0.95510
     38   3.25112  4.52692  5.05771  4.53042  3.54965  4.65770  5.14430  1.62898  4.42071  1.58897  3.34228  4.73190  4.90204  4.61566  4.57212  4.03075  3.49767  1.07636  5.54774  4.39152     38 v - - -
          2.68618  4.42225  2.77519  2.73123  3.46354  2.40513  3.72494  3.29354  2.67741  2.69355  4.24690  2.90347  2.73739  3.18146  2.89801  2.37887  2.77519  2.98518  4.58477  3.61503
          0.02192  4.22696  4.94930  0.61958  0.77255  0.48576  0.95510
     39   2.35085  5.07069  2.92680  2.51033  4.48788  3.46067  3.72412  3.90864  1.46678  3.44162  4.25319  2.29600  3.92213  2.86025  2.71864  2.79025  3.04360  3.52883  5.59056  4.26508     39 k - - -
          2.68618  4.42225  2.77519  2.73123  3.46354  2.40513  3.72494  3.29354  2.67741  2.69355  4.24690  2.90347  2.73739  3.18146  2.89801  2.37887  2.77519  2.98518  4.58477  3.61503
          0.02192  4.22696  4.94930  0.61958  0.77255  0.48576  0.95510
     40   2.84596  5.24931  2.72402  1.93270  4.53969  3.45108  2.84298  4.02507  2.39813  3.52162  4.32464  2.92813  3.91466  1.66156  2.80844  2.80157  3.07977  3.63785  5.64653  4.26760     40 q - - -
          2.68618  4.42225  2.77519  2.73123  3.46354  2.40513  3.72494  3.29354  2.67741  2.69355  4.24690  2.90347  2.73739  3.18146  2.89801  2.37887  2.77519  2.98518  4.58477  3.61503
          0.02192  4.22696  4.94930  0.61958  0.77255  0.48576  0.95510
     41   3.70889  4.99073  4.73843  4.40774  1.96995  4.42730  3.73989  3.37870  4.18873  2.67514  3.97095  4.24343  4.78331  4.26456  4.24455  3.87509  3.95240  3.33621  0.92292  2.19314     41 w - - -
          2.68618  4.42225  2.77519  2.73123  3.46354  2.40513  3.72494  3.29354  2.67741  2.69355  4.24690  2.90347  2.73739  3.18146  2.89801  2.37887  2.77519  2.98518  4.58477  3.61503
          0.02192  4.22696  4.94930  0.61958  0.77255  0.48576  0.95510
     42   2.50193  5.14137  2.44086  2.21354  4.47269  3.11896  3.60950  3.95125  2.03905  3.43965  4.18887  2.63062  3.80873  2.54695  2.66790  2.40439  2.88892  3.52524  5.57946  4.17246     42 k - - -
          2.68618  4.42225  2.77519  2.73123  3.46354  2.40513  3.72494  3.29354  2.67741  2.69355  4.24690  2.90347  2.73739  3.18146  2.89801  2.37887  2.77519  2.98518  4.58477  3.61503
          0.02192  4.22696  4.94930  0.61958  0.77255  0.48576  0.95510
     43   3.28437  4.60868  4.94463  4.38314  3.26151  4.56216  4.92030  2.13220  4.24523  1.06173  2.59469  4.60685  4.78397  4.37673  4.36600  3.90949  3.51493  1.56118  5.28106  4.19486     43 l - - -
          2.68618  4.42225  2.77519  2.73123  3.46354  2.40513  3.72494  3.29354  2.67741  2.69355  4.24690  2.90347  2.73739  3.18146  2.89801  2.37887  2.77519  2.98518  4.58477  3.61503
          0.02192  4.22696  4.94930  0.61958  0.77255  0.48576  0.95510
     44   2.33199  4.65841  3.09780  2.25871  3.88200  3.49858  3.77449  3.19062  2.62307  2.90605  3.77797  3.11337  3.92162  2.57121  3.03392  2.77073  2.91411  1.90805  5.23534  3.94744     44 v - - -
          2.68618  4.42225  2.77519  2.73123  3.46354  2.40513  3.72494  3.29354  2.67741  2.69355  4.24690  2.90347  2.73739  3.18146  2.89801  2.37887  2.77519  2.98518  4.58477  3.61503
          0.02192  4.22696  4.94930  0.61958  0.77255  0.48576  0.95510
     45   3.26571  4.56708  5.00880  4.44683  3.30903  4.58823  4.96333  1.90186  4.32543  1.16902  2.71061  4.64967  4.80524  4.44265  4.43400  3.93650  3.49579  1.47449  5.31453  4.22603     45 l - - -
          2.68618  4.42225  2.77519  2.73123  3.46354  2.40513  3.72494  3.29354  2.67741  2.69355  4.24690  2.90347  2.73739  3.18146  2.89801  2.37887  2.77519  2.98518  4.58477  3.61503
          0.02192  4.22696  4.94930  0.61958  0.77255  0.48576  0.95510
     46   2.28530  4.69214  2.87705  2.37067  3.90135  3.47734  3.69465  2.74866  2.53274  2.93822  3.77628  3.04722  3.86756  2.87659  2.62627  2.53544  2.66524  2.61884  5.22222  3.91596     46 a - - -
          2.68618  4.42225  2.77519  2.73123  3.46354  2.40513  3.72494  3.29354  2.67741  2.69355  4.24690  2.90347  2.73739  3.18146  2.89801  2.37887  2.77519  2.98518  4.58477  3.61503
          0.02192  4.22696  4.94930  0.61958  0.77255  0.48576  0.95510
     47   2.67568  4.98596  2.63846  1.82763  2.87007  3.42016  3.66422  3.68876  2.46572  3.25653  4.05562  2.92227  2.97102  2.60636  2.94752  2.67372  2.91236  3.33436  5.46431  4.09432     47 e - - -
          2.68618  4.42225  2.77519  2.73123  3.46354  2.40513  3.72494  3.29354  2.67741  2.69355  4.24690  2.90347  2.73739  3.18146  2.89801  2.37887  2.77519  2.98518  4.58477  3.61503
          0.02192  4.22696  4.94930  0.61958  0.77255  0.48576  0.95510
     48   2.49312  5.02273  2.46509  2.02170  4.31895  2.81647  3.62352  3.39365  2.39115  3.30869  4.08223  2.90220  3.81636  2.57358  2.87648  2.47933  2.87310  3.11052  5.48984  4.10841     48 e - - -
          2.68618  4.42225  2.77519  2.73123  3.46354  2.40513  3.72494  3.29354  2.67741  2.69355  4.24690  2.90347  2.73739  3.18146  2.89801  2.37887  2.77519  2.98518  4.58477  3.61503
          0.22643  4.22696  1.67117  0.61958  0.77255  0.48576  0.95510
     49   2.56854  4.77558  2.86196  2.41942  4.16114  2.48892  3.18252  3.59223  2.47890  3.18130  3.98973  2.60560  3.08261  2.82230  2.93758  2.40872  2.60529  3.22795  5.40457  4.06262     49 s - - -
          2.68618  4.42225  2.77519  2.73123  3.46354  2.40513  3.72494  3.29354  2.67741  2.69355  4.24690  2.90347  2.73739  3.18146  2.89801  2.37887  2.77519  2.98518  4.58477  3.61503
          0.02683  4.02736  4.74971  0.61958  0.77255  0.69725  0.68906
     50   2.24893  4.92160  2.86812  2.23091  4.20514  3.05622  3.21478  3.64083  2.34450  3.19920  3.99194  2.88862  3.23324  2.53973  2.60268  2.61115  2.84305  3.28154  5.39766  4.04035     50 e - - -
          2.68618  4.42225  2.77519  2.73123  3.46354  2.40513  3.72494  3.29354  2.67741  2.69355  4.24690  2.90347  2.73739  3.18146  2.89801  2.37887  2.77519  2.98518  4.58477  3.61503
          0.02683  4.02736  4.74971  0.61958  0.77255  0.54055  0.87329
     51   2.20729  4.89300  2.72214  2.26124  4.17479  3.08621  3.61514  3.60886  2.39465  3.17956  3.97223  2.91375  3.21872  2.74731  2.62714  2.60980  2.66559  2.99964  5.39071  4.03276     51 a - - -
          2.68618  4.42225  2.77519  2.73123  3.46354  2.40513  3.72494  3.29354  2.67741  2.69355  4.24690  2.90347  2.73739  3.18146  2.89801  2.37887  2.77519  2.98518  4.58477  3.61503
          0.02441  4.12076  4.84310  0.61958  0.77255  0.60900  0.78504
     52   2.63931  5.07605  2.60806  1.99073  4.39074  2.93840  3.59943  3.85636  2.23226  3.36847  4.13327  2.85453  2.96929  2.71249  2.65034  2.61043  2.66832  3.45194  5.52827  4.13279     52 e - - -
          2.68618  4.42225  2.77519  2.73123  3.46354  2.40513  3.72494  3.29354  2.67741  2.69355  4.24690  2.90347  2.73739  3.18146  2.89801  2.37887  2.77519  2.98518  4.58477  3.61503
          0.02441  4.12076  4.84310  0.61958  0.77255  0.60900  0.78504
     53   2.69213  5.11883  2.31583  2.14522  4.43010  2.53573  3.64627  3.89655  2.45607  3.41942  4.19983  2.83743  2.75470  2.55360  2.95893  2.65705  2.68379  3.49742  5.59191  4.18669     53 e - - -
          2.68618  4.42225  2.77519  2.73123  3.46354  2.40513  3.72494  3.29354  2.67741  2.69355  4.24690  2.90347  2.73739  3.18146  2.89801  2.37887  2.77519  2.98518  4.58477  3.61503
          0.02441  4.12076  4.84310  0.61958  0.77255  0.60900  0.78504
     54   2.30576  4.85860  2.89196  2.12419  4.15288  3.06428  3.65030  3.57743  2.44509  3.16489  3.97148  2.93314  2.67566  2.59954  2.90921  2.63725  2.86156  2.96255  5.39064  4.04340     54 e - - -
          2.68618  4.42225  2.77519  2.73123  3.46354  2.40513  3.72494  3.29354  2.67741  2.69355  4.24690  2.90347  2.73739  3.18146  2.89801  2.37887  2.77519  2.98518  4.58477  3.61503
          0.02441  4.12076  4.84310  0.61958  0.77255  0.60900  0.78504
     55   2.03981  4.96652  2.56058  2.34882  4.26834  3.05351  3.23450  3.71407  2.41870  3.26835  4.05618  2.88639  3.36391  2.56598  2.90191  2.45575  2.87173  3.34163  5.46532  4.09169     55 a - - -
          2.68618  4.42225  2.77519  2.73123  3.46354  2.40513  3.72494  3.29354  2.67741  2.69355  4.24690  2.90347  2.73739  3.18146  2.89801  2.37887  2.77519  2.98518  4.58477  3.61503
          0.07445  4.12076  2.89114  0.61958  0.77255  0.60900  0.78504
     56   1.59099  4.48290  3.06802  2.69964  4.17876  2.45641  3.89914  3.59471  2.77047  3.23267  4.06079  3.10180  3.78327  2.69482  3.17631  2.24626  2.82094  3.18085  5.48104  4.19594     56 a - - -
          2.68618  4.42225  2.77519  2.73123  3.46354  2.40513  3.72494  3.29354  2.67741  2.69355  4.24690  2.90347  2.73739  3.18146  2.89801  2.37887  2.77519  2.98518  4.58477  3.61503
          0.07845  4.07196  2.84027  0.61958  0.77255  0.65711  0.73054
     57   2.38579  4.60360  2.81982  2.52327  3.87900  3.07103  3.67487  3.27373  2.52165  2.91869  3.29416  3.01075  3.32386  2.86027  2.96343  2.20497  2.79504  2.73123  5.20104  3.89796     57 s - - -
          2.68618  4.42225  2.77519  2.73123  3.46354  2.40513  3.72494  3.29354  2.67741  2.69355  4.24690  2.90347  2.73739  3.18146  2.89801  2.37887  2.77519  2.98518  4.58477  3.61503
          0.02702  4.02052  4.74287  0.61958  0.77255  0.61637  0.77631
     58   1.83463  4.48242  3.26514  2.73871  3.75379  3.44074  3.78093  3.07878  2.61716  2.78360  3.67038  3.17147  3.88547  2.75311  2.72750  2.72407  2.84696  2.30669  5.12922  3.86966     58 a - - -
          2.68618  4.42225  2.77519  2.73123  3.46354  2.40513  3.72494  3.29354  2.67741  2.69355  4.24690  2.90347  2.73739  3.18146  2.89801  2.37887  2.77519  2.98518  4.58477  3.61503
          0.13168  4.07183  2.24120  0.61958  0.77255  0.65722  0.73041
     59   2.60649  4.88081  2.64128  2.36887  4.17421  2.67352  3.59472  3.60104  2.16582  3.17025  3.97242  2.89278  3.78626  2.73166  2.40643  2.61515  2.84284  2.95795  5.37502  4.02851     59 k - - -
          2.68618  4.42225  2.77519  2.73123  3.46354  2.40513  3.72494  3.29354  2.67741  2.69355  4.24690  2.90347  2.73739  3.18146  2.89801  2.37887  2.77519  2.98518  4.58477  3.61503
          0.02848  3.96863  4.69098  0.61958  0.77255  0.66468  0.72245
     60   2.32310  4.29860  3.25338  2.90806  4.20512  3.05384  4.03803  3.60041  2.94281  3.27827  4.11488  3.20006  1.81438  3.27161  3.30065  1.97859  2.26845  3.13664  5.53291  4.28193     60 p - - -
          2.68618  4.42225  2.77519  2.73123  3.46354  2.40513  3.72494  3.29354  2.67741  2.69355  4.24690  2.90347  2.73739  3.18146  2.89801  2.37887  2.77519  2.98518  4.58477  3.61503
          0.02707  4.01874  4.74108  0.61958  0.77255  0.61769  0.77477
     61   1.98655  4.73721  2.21306  2.45465  4.38777  2.08247  3.82593  3.83210  2.72360  3.42442  4.23469  2.94229  3.78976  2.99477  3.20438  2.36550  2.90541  3.39254  5.63595  4.28241     61 a - - -
          2.68618  4.42225  2.77519  2.73123  3.46354  2.40513  3.72494  3.29354  2.67741  2.69355  4.24690  2.90347  2.73739  3.18146  2.89801  2.37887  2.77519  2.98518  4.58477  3.61503
          0.02569  4.07026  4.79261  0.61958  0.77255  0.56914  0.83474
     62   3.78184  5.06179  4.49228  4.26489  2.96599  4.02680  4.24110  3.82431  3.98629  3.17303  4.44524  4.36597  4.56657  4.36072  4.06837  3.98293  4.09644  3.72118  0.50511  2.95629     62 W - - -
          2.68618  4.42225  2.77519  2.73123  3.46354  2.40513  3.72494  3.29354  2.67741  2.69355  4.24690  2.90347  2.73739  3.18146  2.89801  2.37887  2.77519  2.98518  4.58477  3.61503
          0.02441  4.12076  4.84310  0.61958  0.77255  0.41576  1.07833
     63   2.88317  5.38683  1.38984  1.91296  4.67080  3.36772  3.76394  4.15919  2.64788  3.15730  4.47188  2.83033  3.90117  2.63020  3.18035  2.80890  3.14133  3.75003  5.83098  4.38200     63 d - - -
          2.68618  4.42225  2.77519  2.73123  3.46354  2.40513  3.72494  3.29354  2.67741  2.69355  4.24690  2.90347  2.73739  3.18146  2.89801  2.37887  2.77519  2.98518  4.58477  3.61503
          0.02192  4.22696  4.94930  0.61958  0.77255  0.48576  0.95510
     64   2.55905  5.07687  3.08528  2.50923  4.41246  3.51776  2.93083  3.83445  1.96251  3.34746  4.14384  3.01593  2.93887  2.76271  1.89095  2.75514  2.97998  3.46872  5.49122  4.17413     64 r - - -
          2.68618  4.42225  2.77519  2.73123  3.46354  2.40513  3.72494  3.29354  2.67741  2.69355  4.24690  2.90347  2.73739  3.18146  2.89801  2.37887  2.77519  2.98518  4.58477  3.61503
          0.02192  4.22696  4.94930  0.61958  0.77255  0.48576  0.95510
     65   2.85943  5.34321  1.95656  1.97812  4.67369  2.54788  3.77233  4.16272  2.66882  3.67064  4.47098  2.83434  2.05299  2.91348  3.21035  2.79295  3.12626  3.74283  5.83668  4.38989     65 d - - -
          2.68618  4.42225  2.77519  2.73123  3.46354  2.40513  3.72494  3.29354  2.67741  2.69355  4.24690  2.90347  2.73739  3.18146  2.89801  2.37887  2.77519  2.98518  4.58477  3.61503
          0.02192  4.22696  4.94930  0.61958  0.77255  0.48576  0.95510
     66   1.64082  4.37159  3.45519  2.98971  3.95671  2.27051  4.02817  3.31969  2.97599  2.35679  3.88721  3.31581  3.87063  3.29119  3.34182  2.22281  2.83747  2.97430  5.34227  4.09792     66 a - - -
          2.68618  4.42225  2.77519  2.73123  3.46354  2.40513  3.72494  3.29354  2.67741  2.69355  4.24690  2.90347  2.73739  3.18146  2.89801  2.37887  2.77519  2.98518  4.58477  3.61503
          0.02192  4.22696  4.94930  0.61958  0.77255  0.48576  0.95510
     67   2.27871  4.61490  3.11990  2.06844  3.92146  3.44278  3.81124  3.22043  2.68619  2.95319  3.81723  3.12665  3.90263  3.02001  3.10918  2.35659  2.89390  2.04227  5.27658  3.98724     67 v - - -
          2.68618  4.42225  2.77519  2.73123  3.46354  2.40513  3.72494  3.29354  2.67741  2.69355  4.24690  2.90347  2.73739  3.18146  2.89801  2.37887  2.77519  2.98518  4.58477  3.61503
          0.02192  4.22696  4.94930  0.61958  0.77255  0.48576  0.95510
     68   2.18001  4.47928  4.16256  3.77735  1.16024  3.77137  4.16192  2.78005  3.70262  2.38987  3.58058  3.90436  4.30087  3.92591  3.89584  3.18391  3.22711  2.65250  4.64688  3.12268     68 f - - -
          2.68618  4.42225  2.77519  2.73123  3.46354  2.40513  3.72494  3.29354  2.67741  2.69355  4.24690  2.90347  2.73739  3.18146  2.89801  2.37887  2.77519  2.98518  4.58477  3.61503
          0.02192  4.22696  4.94930  0.61958  0.77255  0.48576  0.95510
     69   2.95257  5.13113  1.97131  2.54190  4.67761  3.37842  4.05891  4.19412  3.04376  3.77869  4.65619  3.07060  1.11135  3.26024  3.53949  2.95630  3.29897  3.77771  5.88293  4.54509     69 p - - -
          2.68618  4.42225  2.77519  2.73123  3.46354  2.40513  3.72494  3.29354  2.67741  2.69355  4.24690  2.90347  2.73739  3.18146  2.89801  2.37887  2.77519  2.98518  4.58477  3.61503
          0.02192  4.22696  4.94930  0.61958  0.77255  0.48576  0.95510
     70   2.14377  4.36139  4.34385  3.95733  3.86247  3.74323  4.75328  2.17461  3.86677  2.58109  3.73719  4.06548  4.34308  4.16461  4.08505  3.17854  3.15399  0.94853  5.58821  4.37169     70 v - - -
          2.68618  4.42225  2.77519  2.73123  3.46354  2.40513  3.72494  3.29354  2.67741  2.69355  4.24690  2.90347  2.73739  3.18146  2.89801  2.37887  2.77519  2.98518  4.58477  3.61503
          0.02192  4.22696  4.94930  0.61958  0.77255  0.48576  0.95510
     71   2.45666  4.70291  2.64500  2.55058  3.96360  3.44853  3.71590  3.35209  2.54952  2.99717  3.83208  3.04758  3.86470  2.89374  2.67849  2.32766  2.65816  2.18788  5.27448  3.96482     71 v - - -
          2.68618  4.42225  2.77519  2.73123  3.46354  2.40513  3.72494  3.29354  2.67741  2.69355  4.24690  2.90347  2.73739  3.18146  2.89801  2.37887  2.77519  2.98518  4.58477  3.61503
          0.02192  4.22696  4.94930  0.61958  0.77255  0.48576  0.95510
     72   2.69474  4.60552  3.30052  2.74909  3.81380  3.15964  3.76843  3.18505  2.24143  1.75420  3.72166  3.19797  3.95421  2.99422  2.63667  2.60206  2.92685  2.92561  5.15323  3.89786     72 l - - -
          2.68618  4.42225  2.77519  2.73123  3.46354  2.40513  3.72494  3.29354  2.67741  2.69355  4.24690  2.90347  2.73739  3.18146  2.89801  2.37887  2.77519  2.98518  4.58477  3.61503
          0.11434  4.22696  2.37031  0.61958  0.77255  0.48576  0.95510
     73   2.39755  4.73522  2.95060  2.25037  4.17104  3.32960  3.73461  3.59012  2.55494  3.19564  4.00853  2.99295  2.60967  2.89407  3.00824  2.12117  2.36445  3.22322  5.43049  4.10050     73 s - - -
          2.68618  4.42225  2.77519  2.73123  3.46354  2.40513  3.72494  3.29354  2.67741  2.69355  4.24690  2.90347  2.73739  3.18146  2.89801  2.37887  2.77519  2.98518  4.58477  3.61503
          0.07494  4.13663  2.87837  0.61958  0.77255  0.42448  1.06163
     74   2.82745  5.28617  2.09328  1.96990  4.62401  1.93563  3.75391  4.10739  2.64686  3.62353  4.42549  2.82441  2.73889  2.89638  3.18303  2.76813  3.09560  3.69260  5.79495  4.35646     74 g - - -
          2.68618  4.42225  2.77519  2.73123  3.46354  2.40513  3.72494  3.29354  2.67741  2.69355  4.24690  2.90347  2.73739  3.18146  2.89801  2.37887  2.77519  2.98518  4.58477  3.61503
          0.02295  4.18166  4.90401  0.61958  0.77255  0.45225  1.01114
     75   2.37486  5.41130  1.54262  1.90935  4.71495  3.35918  3.76102  4.21040  2.65006  3.70338  4.49988  2.81992  3.89489  2.41552  3.19284  2.79992  3.13892  3.78547  5.85965  4.40148     75 d - - -
          2.68618  4.42225  2.77519  2.73123  3.46354  2.40513  3.72494  3.29354  2.67741  2.69355  4.24690  2.90347  2.73739  3.18146  2.89801  2.37887  2.77519  2.98518  4.58477  3.61503
          0.02192  4.22696  4.94930  0.61958  0.77255  0.48576  0.95510
     76   2.22580  4.76147  2.82576  2.50750  4.00449  3.45554  3.68222  3.40843  2.49267  2.51132  3.85623  3.01602  3.14420  2.84625  2.52203  2.67351  2.51093  3.09782  5.29237  3.97206     76 a - - -
          2.68618  4.42225  2.77519  2.73123  3.46354  2.40513  3.72494  3.29354  2.67741  2.69355  4.24690  2.90347  2.73739  3.18146  2.89801  2.37887  2.77519  2.98518  4.58477  3.61503
          0.02192  4.22696  4.94930  0.61958  0.77255  0.48576  0.95510
     77   2.46857  4.42961  3.35501  3.14666  4.46628  3.14020  4.31418  3.94883  3.25677  3.61597  4.46873  3.39046  1.10232  3.58011  3.57602  1.96348  2.94662  3.41408  5.79043  4.53899     77 p - - -
          2.68618  4.42225  2.77519  2.73123  3.46354  2.40513  3.72494  3.29354  2.67741  2.69355  4.24690  2.90347  2.73739  3.18146  2.89801  2.37887  2.77519  2.98518  4.58477  3.61503
          0.02192  4.22696  4.94930  0.61958  0.77255  0.48576  0.95510
     78   2.23806  3.01030  3.52245  2.95061  3.62790  3.54994  3.87864  2.93205  2.77049  2.31163  3.57396  3.33954  3.97682  3.17199  1.99216  2.82926  2.88809  2.69583  5.05045  3.81525     78 r - - -
          2.68618  4.42225  2.77519  2.73123  3.46354  2.40513  3.72494  3.29354  2.67741  2.69355  4.24690  2.90347  2.73739  3.18146  2.89801  2.37887  2.77519  2.98518  4.58477  3.61503
          0.02192  4.22696  4.94930  0.61958  0.77255  0.48576  0.95510
     79   2.73054  1.07952  2.25877  3.16729  4.12679  3.40770  4.28501  3.41621  3.31580  3.24331  4.18213  3.50642  4.04694  3.60112  3.65713  2.90806  3.12467  3.10318  5.50517  4.27525     79 c - - -
          2.68618  4.42225  2.77519  2.73123  3.46354  2.40513  3.72494  3.29354  2.67741  2.69355  4.24690  2.90347  2.73739  3.18146  2.89801  2.37887  2.77519  2.98518  4.58477  3.61503
          0.02192  4.22696  4.94930  0.61958  0.77255  0.48576  0.95510
     80   2.18782  4.61991  3.18300  2.66795  4.15287  2.71414  3.82331  3.56723  2.63726  3.18765  4.00468  3.11183  3.84026  2.99682  2.46580  2.20142  2.03366  3.18983  5.43205  4.13167     80 t - - -
          2.68618  4.42225  2.77519  2.73123  3.46354  2.40513  3.72494  3.29354  2.67741  2.69355  4.24690  2.90347  2.73739  3.18146  2.89801  2.37887  2.77519  2.98518  4.58477  3.61503
          0.02192  4.22696  4.94930  0.61958  0.77255  0.48576  0.95510
     81   2.46977  4.42000  3.43946  2.88084  3.57290  3.59349  3.85702  2.41556  2.81238  2.28380  3.51172  3.30593  3.98291  2.49468  3.17661  2.84352  2.14205  2.62166  5.01961  3.77683     81 t - - -
          2.68618  4.42225  2.77519  2.73123  3.46354  2.40513  3.72494  3.29354  2.67741  2.69355  4.24690  2.90347  2.73739  3.18146  2.89801  2.37887  2.77519  2.98518  4.58477  3.61503
          0.02192  4.22696  4.94930  0.61958  0.77255  0.48576  0.95510
     82   1.81402  1.07690  4.30898  4.00689  4.15218  3.16062  4.67483  3.18665  3.85558  3.16662  4.14267  3.80754  3.93417  4.11618  3.99787  2.64201  2.89317  2.83202  5.64734  4.48316     82 c - - -
          2.68618  4.42225  2.77519  2.73123  3.46354  2.40513  3.72494  3.29354  2.67741  2.69355  4.24690  2.90347  2.73739  3.18146  2.89801  2.37887  2.77519  2.98518  4.58477  3.61503
          0.02192  4.22696  4.94930  0.61958  0.77255  0.48576  0.95510
     83   2.79568  4.84682  2.92639  2.75856  4.52189  1.04847  4.08433  4.05004  2.90864  3.63555  4.51266  3.20357  3.98816  2.41522  3.26777  2.86953  3.17763  3.61667  5.75185  4.45984     83 g - - -
          2.68618  4.42225  2.77519  2.73123  3.46354  2.40513  3.72494  3.29354  2.67741  2.69355  4.24690  2.90347  2.73739  3.18146  2.89801  2.37887  2.77519  2.98518  4.58477  3.61503
          0.02192  4.22696  4.94930  0.61958  0.77255  0.48576  0.95510
     84   2.11618  3.50497  3.51893  2.97998  3.71735  2.50476  3.94846  3.08422  2.93888  2.79026  3.05366  3.32914  3.90038  3.24413  3.30001  2.14640  2.29746  2.79790  5.13398  3.89792     84 a - - -
          2.68618  4.42225  2.77519  2.73123  3.46354  2.40513  3.72494  3.29354  2.67741  2.69355  4.24690  2.90347  2.73739  3.18146  2.89801  2.37887  2.77519  2.98518  4.58477  3.61503
          0.02192  4.22696  4.94930  0.61958  0.77255  0.48576  0.95510
     85   2.48124  4.94707  2.86250  2.16696  4.26578  2.25678  3.24723  3.70313  2.47739  3.27208  4.06982  2.94119  2.83498  2.82108  2.94999  2.66719  2.69352  3.33897  5.48095  4.11986     85 e - - -
          2.68618  4.42225  2.77519  2.73123  3.46354  2.40513  3.72494  3.29354  2.67741  2.69355  4.24690  2.90347  2.73739  3.18146  2.89801  2.37887  2.77519  2.98518  4.58477  3.61503
          0.02192  4.22696  4.94930  0.61958  0.77255  0.48576  0.95510
     86   2.77930  4.30111  4.19086  3.68307  3.57596  2.73158  4.41196  1.92019  3.58501  2.43618  3.50240  3.91311  4.30152  3.86508  3.82351  3.19687  3.07096  1.20655  5.20097  3.98615     86 v - - -
          2.68618  4.42225  2.77519  2.73123  3.46354  2.40513  3.72494  3.29354  2.67741  2.69355  4.24690  2.90347  2.73739  3.18146  2.89801  2.37887  2.77519  2.98518  4.58477  3.61503
          0.02192  4.22696  4.94930  0.61958  0.77255  0.48576  0.95510
     87   2.50773  5.03224  2.74045  2.41679  4.35094  3.44522  3.63399  3.79075  1.93494  3.32228  4.10444  2.94477  3.84673  2.75404  2.25910  2.66927  2.27294  3.41242  5.49180  4.13406     87 k - - -
          2.68618  4.42225  2.77519  2.73123  3.46354  2.40513  3.72494  3.29354  2.67741  2.69355  4.24690  2.90347  2.73739  3.18146  2.89801  2.37887  2.77519  2.98518  4.58477  3.61503
          0.02192  4.22696  4.94930  0.61958  0.77255  0.48576  0.95510
     88   2.48379  4.93998  2.96555  2.18270  4.21813  3.43498  3.63067  3.65278  2.12100  3.21575  4.00543  2.94191  3.31013  2.75892  2.54003  2.49216  2.68665  2.75614  5.41876  4.06182     88 k - - -
          2.68618  4.42225  2.77519  2.73123  3.46354  2.40513  3.72494  3.29354  2.67741  2.69355  4.24690  2.90347  2.73739  3.18146  2.89801  2.37887  2.77519  2.98518  4.58477  3.61503
          0.02192  4.22696  4.94930  0.61958  0.77255  0.48576  0.95510
     89   2.89269  4.89812  3.38434  2.85139  4.22144  3.62412  3.83499  3.38274  1.18269  3.12616  4.07636  3.28010  4.06328  3.00847  2.61293  2.97325  3.13898  2.40926  5.44944  4.19400     89 k - - -
          2.68618  4.42225  2.77519  2.73123  3.46354  2.40513  3.72494  3.29354  2.67741  2.69355  4.24690  2.90347  2.73739  3.18146  2.89801  2.37887  2.77519  2.98518  4.58477  3.61503
          0.02192  4.22696  4.94930  0.61958  0.77255  0.48576  0.95510
     90   2.59724  4.45116  3.65882  3.34736  4.06455  3.33057  4.34857  3.23929  3.29489  3.03993  4.08750  3.57229  1.06818  3.66122  3.57839  2.79878  3.03221  2.36254  5.54787  4.29411     90 p - - -
          2.68618  4.42225  2.77519  2.73123  3.46354  2.40513  3.72494  3.29354  2.67741  2.69355  4.24690  2.90347  2.73739  3.18146  2.89801  2.37887  2.77519  2.98518  4.58477  3.61503
          0.02192  4.22696  4.94930  0.61958  0.77255  0.48576  0.95510
     91   2.56737  5.32471  1.68356  1.96382  4.66424  3.35224  3.76963  4.14939  2.66254  3.66094  4.45991  2.83677  3.88992  2.91000  3.20240  1.93758  3.11569  3.72889  5.82833  4.38318     91 d - - -
          2.68618  4.42225  2.77519  2.73123  3.46354  2.40513  3.72494  3.29354  2.67741  2.69355  4.24690  2.90347  2.73739  3.18146  2.89801  2.37887  2.77519  2.98518  4.58477  3.61503
          0.02192  4.22696  4.94930  0.61958  0.77255  0.48576  0.95510
     92   2.15072  4.87888  2.55750  2.43525  4.12986  3.44020  2.75095  3.56123  2.43098  3.14684  3.94987  2.96030  3.83574  2.78725  2.71225  2.43434  2.86150  3.22260  4.11528  4.02120     92 a - - -
          2.68618  4.42225  2.77519  2.73123  3.46354  2.40513  3.72494  3.29354  2.67741  2.69355  4.24690  2.90347  2.73739  3.18146  2.89801  2.37887  2.77519  2.98518  4.58477  3.61503
          0.02192  4.22696  4.94930  0.61958  0.77255  0.48576  0.95510
     93   2.92516  4.45202  4.14436  3.58951  3.25540  3.98465  4.30402  2.49600  3.45051  1.18922  2.46017  3.89555  2.88831  3.72292  3.68626  3.28996  3.16592  2.47697  5.01637  3.85209     93 l - - -
          2.68618  4.42225  2.77519  2.73123  3.46354  2.40513  3.72494  3.29354  2.67741  2.69355  4.24690  2.90347  2.73739  3.18146  2.89801  2.37887  2.77519  2.98518  4.58477  3.61503
          0.02192  4.22696  4.94930  0.61958  0.77255  0.48576  0.95510
     94   2.42059  4.34521  3.56536  3.31131  4.42655  2.18402  4.38610  3.78072  3.36292  3.52146  4.38092  3.47652  3.87172  3.67216  3.65782  2.60257  0.99753  3.28057  5.76913  4.57036     94 t - - -
          2.68618  4.42225  2.77519  2.73123  3.46354  2.40513  3.72494  3.29354  2.67741  2.69355  4.24690  2.90347  2.73739  3.18146  2.89801  2.37887  2.77519  2.98518  4.58477  3.61503
          0.02192  4.22696  4.94930  0.61958  0.77255  0.48576  0.95510
     95   2.78034  4.88789  3.02779  2.67638  4.32747  3.43638  3.86360  3.73154  2.53150  3.32142  4.21767  3.13888  3.96554  1.31409  2.86740  2.83409  2.36247  3.39279  5.56038  4.25216     95 q - - -
          2.68618  4.42225  2.77519  2.73123  3.46354  2.40513  3.72494  3.29354  2.67741  2.69355  4.24690  2.90347  2.73739  3.18146  2.89801  2.37887  2.77519  2.98518  4.58477  3.61503
          0.02192  4.22696  4.94930  0.61958  0.77255  0.48576  0.95510
     96   3.33180  4.65474  4.98025  4.42263  2.33561  4.56616  4.79130  2.27119  4.28951  0.92885  2.99234  4.60912  4.77517  4.36056  4.37470  3.91185  3.55600  1.97365  5.07381  3.87156     96 l - - -
          2.68618  4.42225  2.77519  2.73123  3.46354  2.40513  3.72494  3.29354  2.67741  2.69355  4.24690  2.90347  2.73739  3.18146  2.89801  2.37887  2.77519  2.98518  4.58477  3.61503
          0.02192  4.22696  4.94930  0.61958  0.77255  0.48576  0.95510
     97   3.05866  5.58907  1.42586  2.23635  4.91138  3.33055  3.91247  4.48400  2.94917  3.98306  4.84034  1.43295  3.96758  3.08597  3.54811  2.95116  3.36425  4.03872  6.10480  4.59270     97 d - - -
          2.68618  4.42225  2.77519  2.73123  3.46354  2.40513  3.72494  3.29354  2.67741  2.69355  4.24690  2.90347  2.73739  3.18146  2.89801  2.37887  2.77519  2.98518  4.58477  3.61503
          0.02192  4.22696  4.94930  0.61958  0.77255  0.48576  0.95510
     98   1.97709  5.06790  2.27878  2.35085  4.37690  3.40251  3.24165  3.83526  2.42600  3.36631  4.14266  2.63194  3.83022  2.76914  2.70577  2.48705  2.91256  3.44472  5.54230  4.15412     98 a - - -
          2.68618  4.42225  2.77519  2.73123  3.46354  2.40513  3.72494  3.29354  2.67741  2.69355  4.24690  2.90347  2.73739  3.18146  2.89801  2.37887  2.77519  2.98518  4.58477  3.61503
          0.13061  4.22696  2.22707  0.61958  0.77255  0.48576  0.95510
     99   2.64143  5.01474  2.80350  2.20771  4.31295  3.06213  3.21439  3.76404  2.38590  3.30287  4.08380  2.49807  3.80342  2.50713  2.86422  2.25905  2.52191  3.38336  5.48564  4.10615     99 e - - -
          2.68618  4.42225  2.77519  2.73123  3.46354  2.40513  3.72494  3.29354  2.67741  2.69355  4.24690  2.90347  2.73739  3.18146  2.89801  2.37887  2.77519  2.98518  4.58477  3.61503
          0.02441  4.12076  4.84310  0.61958  0.77255  0.60900  0.78504
    100   2.67767  4.83561  3.06675  2.51489  4.01894  3.47933  2.28536  3.49236  2.34813  3.08362  3.91326  3.01527  3.86955  2.45365  2.53984  2.71432  2.68014  3.17981  5.27239  3.28816    100 h - - -
          2.68618  4.42225  2.77519  2.73123  3.46354  2.40513  3.72494  3.29354  2.67741  2.69355  4.24690  2.90347  2.73739  3.18146  2.89801  2.37887  2.77519  2.98518  4.58477  3.61503
          0.02441  4.12076  4.84310  0.61958  0.77255  0.60900  0.78504
    101   3.80239  4.98999  4.77911  4.50260  1.17415  4.51563  3.51486  3.46541  4.33818  2.76794  4.05143  4.17667  4.81528  4.25496  4.33275  3.89278  4.02082  3.39654  3.63804  1.11409    101 y - - -
          2.68618  4.42225  2.77519  2.73123  3.46354  2.40513  3.72494  3.29354  2.67741  2.69355  4.24690  2.90347  2.73739  3.18146  2.89801  2.37887  2.77519  2.98518  4.58477  3.61503
          0.02441  4.12076  4.84310  0.61958  0.77255  0.41576  1.07833
    102   1.94882  4.61091  2.61769  2.64393  3.99440  3.38690  3.80159  3.35632  2.66500  3.03342  3.87432  3.10729  3.86434  2.99386  3.10126  2.26253  2.56826  2.39315  5.32269  4.02562    102 a - - -
          2.68618  4.42225  2.77519  2.73123  3.46354  2.40513  3.72494  3.29354  2.67741  2.69355  4.24690  2.90347  2.73739  3.18146  2.89801  2.37887  2.77519  2.98518  4.58477  3.61503
          0.02192  4.22696  4.94930  0.61958  0.77255  0.48576  0.95510
    103   2.06101  4.65908  3.07749  2.64790  4.13179  3.34428  2.93007  3.56153  2.67079  3.18816  4.01939  3.10330  1.94377  3.02552  3.08888  2.45085  2.89934  3.20058  5.42956  4.12068    103 p - - -
          2.68618  4.42225  2.77519  2.73123  3.46354  2.40513  3.72494  3.29354  2.67741  2.69355  4.24690  2.90347  2.73739  3.18146  2.89801  2.37887  2.77519  2.98518  4.58477  3.61503
          0.02192  4.22696  4.94930  0.61958  0.77255  0.48576  0.95510
    104   3.12103  5.31512  3.27224  2.76600  4.74249  3.69530  3.72777  4.13092  1.04324  3.56392  4.42898  3.21102  4.10268  2.23898  2.30137  3.09638  3.30608  3.79363  5.60941  4.39668    104 k - - -
          2.68618  4.42225  2.77519  2.73123  3.46354  2.40513  3.72494  3.29354  2.67741  2.69355  4.24690  2.90347  2.73739  3.18146  2.89801  2.37887  2.77519  2.98518  4.58477  3.61503
          0.02192  4.22696  4.94930  0.61958  0.77255  0.48576  0.95510
    105   2.51021  4.53989  3.12108  2.81509  4.34932  2.37364  4.04431  3.76900  2.93460  3.41553  4.24285  2.44922  3.85590  3.25260  3.33320  2.62848  1.38426  3.31826  5.64811  4.36377    105 t - - -
          2.68618  4.42225  2.77519  2.73123  3.46354  2.40513  3.72494  3.29354  2.67741  2.69355  4.24690  2.90347  2.73739  3.18146  2.89801  2.37887  2.77519  2.98518  4.58477  3.61503
          0.02192  4.22696  4.94930  0.61958  0.77255  0.48576  0.95510
    106   2.65076  4.58412  3.25105  2.79104  3.74704  3.45803  1.77794  3.27965  2.71259  2.95664  3.84176  3.21789  3.94326  3.10645  3.07667  2.33925  2.93905  2.40925  5.15280  3.80321    106 h - - -
          2.68618  4.42225  2.77519  2.73123  3.46354  2.40513  3.72494  3.29354  2.67741  2.69355  4.24690  2.90347  2.73739  3.18146  2.89801  2.37887  2.77519  2.98518  4.58477  3.61503
          0.02192  4.22696  4.94930  0.61958  0.77255  0.48576  0.95510
    107   1.86388  4.39730  3.50748  3.28006  4.44071  3.15665  4.38921  3.77437  3.34887  3.50997  4.40948  3.47534  1.07226  3.67051  3.64642  2.64576  2.95232  3.29891  5.78972  4.58194    107 p - - -
          2.68618  4.42225  2.77519  2.73123  3.46354  2.40513  3.72494  3.29354  2.67741  2.69355  4.24690  2.90347  2.73739  3.18146  2.89801  2.37887  2.77519  2.98518  4.58477  3.61503
          0.02192  4.22696  4.94930  0.61958  0.77255  0.48576  0.95510
    108   3.45443  5.23828  3.98566  3.44001  4.68614  3.85386  4.14837  4.26635  2.46908  3.71769  4.72103  3.76580  4.35054  3.36205  0.55027  3.52950  3.70337  3.97782  5.63135  4.55061    108 R - - -
          2.68618  4.42225  2.77519  2.73123  3.46354  2.40513  3.72494  3.29354  2.67741  2.69355  4.24690  2.90347  2.73739  3.18146  2.89801  2.37887  2.77519  2.98518  4.58477  3.61503
          0.02192  4.22696  4.94930  0.61958  0.77255  0.48576  0.95510
    109   2.27511  4.43157  4.47385  4.04171  3.69476  4.06028  4.79602  1.00803  3.92504  2.33091  3.55571  4.22984  4.53587  4.22785  4.13702  3.46927  3.27874  1.87672  5.50201  4.28825    109 i - - -
          2.68618  4.42225  2.77519  2.73123  3.46354  2.40513  3.72494  3.29354  2.67741  2.69355  4.24690  2.90347  2.73739  3.18146  2.89801  2.37887  2.77519  2.98518  4.58477  3.61503
          0.02192  4.22696  4.94930  0.61958  0.77255  0.48576  0.95510
    110   2.66493  4.41235  3.50265  2.92158  3.55327  3.62274  3.84817  2.63433  2.56968  2.57464  2.79052  3.33341  3.99866  3.14824  2.16877  2.87352  2.89352  2.13312  4.99052  3.75758    110 v - - -
          2.68618  4.42225  2.77519  2.73123  3.46354  2.40513  3.72494  3.29354  2.67741  2.69355  4.24690  2.90347  2.73739  3.18146  2.89801  2.37887  2.77519  2.98518  4.58477  3.61503
          0.02192  4.22696  4.94930  0.61958  0.77255  0.48576  0.95510
    111   3.53602  4.83459  5.05235  4.55157  1.98936  4.69432  4.65545  2.42935  4.40013  0.80696  3.01132  4.69183  4.88022  4.43206  4.46031  4.07424  3.75722  2.60457  4.83316  3.43381    111 l - - -
          2.68618  4.42225  2.77519  2.73123  3.46354  2.40513  3.72494  3.29354  2.67741  2.69355  4.24690  2.90347  2.73739  3.18146  2.89801  2.37887  2.77519  2.98518  4.58477  3.61503
          0.02192  4.22696  4.94930  0.61958  0.77255  0.48576  0.95510
    112   2.95257  4.96520  3.44931  2.97783  4.58308  2.38192  3.94469  4.03309  2.40533  3.56259  4.43338  3.36900  4.08415  3.12012  1.01170  3.02064  3.24991  3.65405  5.61490  4.43057    112 r - - -
          2.68618  4.42225  2.77519  2.73123  3.46354  2.40513  3.72494  3.29354  2.67741  2.69355  4.24690  2.90347  2.73739  3.18146  2.89801  2.37887  2.77519  2.98518  4.58477  3.61503
          0.02192  4.22696  4.94930  0.61958  0.77255  0.48576  0.95510
    113   1.79439  4.32862  3.56525  3.40512  4.61772  0.94212  4.52290  4.01001  3.56515  3.74045  4.58444  3.51344  3.86160  3.82374  3.84158  2.57977  2.91604  3.41257  5.93915  4.76553    113 g - - -
          2.68618  4.42225  2.77519  2.73123  3.46354  2.40513  3.72494  3.29354  2.67741  2.69355  4.24690  2.90347  2.73739  3.18146  2.89801  2.37887  2.77519  2.98518  4.58477  3.61503
          0.02192  4.22696  4.94930  0.61958  0.77255  0.48576  0.95510
    114   3.13144  5.32865  3.52573  2.83452  4.80585  3.76227  3.67897  4.14637  1.67495  3.55199  4.39913  3.25390  4.11318  1.97643  1.39160  3.10607  3.28925  3.80699  5.57664  4.39960    114 r - - -
          2.68618  4.42225  2.77519  2.73123  3.46354  2.40513  3.72494  3.29354  2.67741  2.69355  4.24690  2.90347  2.73739  3.18146  2.89801  2.37887  2.77519  2.98518  4.58477  3.61503
          0.02192  4.22696  4.94930  0.61958  0.77255  0.48576  0.95510
    115   2.71249  4.37765  4.67140  4.09759  3.29340  4.24436  4.59897  1.98206  3.97114  1.46585  2.25741  4.28447  4.53916  4.14032  4.10589  3.56539  3.24567  1.64899  5.10105  3.96287    115 l - - -
          2.68618  4.42225  2.77519  2.73123  3.46354  2.40513  3.72494  3.29354  2.67741  2.69355  4.24690  2.90347  2.73739  3.18146  2.89801  2.37887  2.77519  2.98518  4.58477  3.61503
          0.02192  4.22696  4.94930  0.61958  0.77255  0.48576  0.95510
    116   2.18308  5.20665  1.04016  2.37794  4.74894  3.31090  3.97940  4.16084  2.99908  3.79626  4.67307  2.92610  3.95693  3.16424  3.55085  2.88546  3.25687  3.74357  5.99455  4.56144    116 d - - -
          2.68618  4.42225  2.77519  2.73123  3.46354  2.40513  3.72494  3.29354  2.67741  2.69355  4.24690  2.90347  2.73739  3.18146  2.89801  2.37887  2.77519  2.98518  4.58477  3.61503
          0.02192  4.22696  4.94930  0.61958  0.77255  0.48576  0.95510
    117   2.36827  4.31467  3.56885  3.26909  4.41706  3.09110  4.33618  3.79595  3.29003  3.51686  4.35899  3.43325  3.83411  3.60355  3.59971  1.06767  1.89725  3.27300  5.76514  4.53998    117 s - - -
          2.68618  4.42225  2.77519  2.73123  3.46354  2.40513  3.72494  3.29354  2.67741  2.69355  4.24690  2.90347  2.73739  3.18146  2.89801  2.37887  2.77519  2.98518  4.58477  3.61503
          0.02192  4.22696  4.94930  0.61958  0.77255  0.48576  0.95510
    118   3.34558  4.70016  4.91010  4.40482  3.27563  4.54965  4.98439  2.16960  4.22656  0.83669  3.09692  4.63375  4.82067  4.41255  4.36243  3.94235  3.60084  1.80373  5.33941  4.20809    118 l - - -
          2.68618  4.42225  2.77519  2.73123  3.46354  2.40513  3.72494  3.29354  2.67741  2.69355  4.24690  2.90347  2.73739  3.18146  2.89801  2.37887  2.77519  2.98518  4.58477  3.61503
          0.02192  4.22696  4.94930  0.61958  0.77255  0.48576  0.95510
    119   2.70592  4.84804  2.96788  2.52834  4.02099  2.79409  1.99693  3.54349  2.51660  2.73355  3.98535  2.55078  3.90058  2.90620  2.93369  2.74726  2.95381  3.22465  5.32260  3.96134    119 h - - -
          2.68618  4.42225  2.77519  2.73123  3.46354  2.40513  3.72494  3.29354  2.67741  2.69355  4.24690  2.90347  2.73739  3.18146  2.89801  2.37887  2.77519  2.98518  4.58477  3.61503
          0.02192  4.22696  4.94930  0.61958  0.77255  0.48576  0.95510
    120   0.60343  4.41070  3.86397  3.68998  4.44635  3.22260  4.66390  3.62837  3.71666  3.49203  4.49591  3.73668  3.99669  4.02658  3.93116  2.76381  3.06663  3.21832  5.83582  4.68240    120 A - - -
          2.68618  4.42225  2.77519  2.73123  3.46354  2.40513  3.72494  3.29354  2.67741  2.69355  4.24690  2.90347  2.73739  3.18146  2.89801  2.37887  2.77519  2.98518  4.58477  3.61503
          0.02192  4.22696  4.94930  0.61958  0.77255  0.48576  0.95510
    121   2.61700  4.25459  3.64129  3.06843  2.91458  3.62992  3.40758  2.73418  2.98750  1.96954  3.36056  3.42786  4.00570  2.98400  2.99991  2.88754  2.43191  2.52164  3.38685  3.58169    121 l - - -
          2.68618  4.42225  2.77519  2.73123  3.46354  2.40513  3.72494  3.29354  2.67741  2.69355  4.24690  2.90347  2.73739  3.18146  2.89801  2.37887  2.77519  2.98518  4.58477  3.61503
          0.02192  4.22696  4.94930  0.61958  0.77255  0.48576  0.95510
    122   2.93684  4.29429  4.65752  4.08738  2.84663  4.18487  4.55898  1.66308  3.95872  1.83984  3.26288  4.24411  4.50233  4.14474  4.08909  3.50777  2.68124  1.44840  5.08860  3.91400    122 v - - -
          2.68618  4.42225  2.77519  2.73123  3.46354  2.40513  3.72494  3.29354  2.67741  2.69355  4.24690  2.90347  2.73739  3.18146  2.89801  2.37887  2.77519  2.98518  4.58477  3.61503
          0.02192  4.22696  4.94930  0.61958  0.77255  0.48576  0.95510
    123   3.51664  4.83501  5.06185  4.50915  3.12433  4.74420  5.02544  2.31706  4.31299  0.78416  1.99965  4.77418  4.89758  4.42071  4.40922  4.11597  3.73584  2.50544  5.26314  4.20949    123 l - - -
          2.68618  4.42225  2.77519  2.73123  3.46354  2.40513  3.72494  3.29354  2.67741  2.69355  4.24690  2.90347  2.73739  3.18146  2.89801  2.37887  2.77519  2.98518  4.58477  3.61503
          0.02192  4.22696  4.94930  0.61958  0.77255  0.48576  0.95510
    124   2.35180  4.17122  4.36978  3.77929  2.49668  3.88653  4.16733  2.45824  3.63165  1.48183  2.59926  3.92453  4.22910  3.80425  3.75085  3.18687  2.98002  2.35283  3.70719  3.50415    124 l - - -
          2.68618  4.42225  2.77519  2.73123  3.46354  2.40513  3.72494  3.29354  2.67741  2.69355  4.24690  2.90347  2.73739  3.18146  2.89801  2.37887  2.77519  2.98518  4.58477  3.61503
          0.02192  4.22696  4.94930  0.61958  0.77255  0.48576  0.95510
    125   2.01548  4.24096  4.11640  3.55084  3.41657  3.86747  4.23504  1.94443  3.45892  2.34205  2.98560  3.81758  4.24416  3.71405  3.69847  3.16518  2.50277  1.71942  4.99633  3.79455    125 v - - -
          2.68618  4.42225  2.77519  2.73123  3.46354  2.40513  3.72494  3.29354  2.67741  2.69355  4.24690  2.90347  2.73739  3.18146  2.89801  2.37887  2.77519  2.98518  4.58477  3.61503
          0.02192  4.22696  4.94930  0.61958  0.77255  0.48576  0.95510
    126   1.92346  4.75824  3.00549  2.61966  4.30843  3.34065  3.84518  3.72731  2.61780  3.33320  4.16081  3.08322  3.88001  1.65354  3.01838  2.39068  2.95114  3.33827  5.55089  4.23446    126 q - - -
          2.68618  4.42225  2.77519  2.73123  3.46354  2.40513  3.72494  3.29354  2.67741  2.69355  4.24690  2.90347  2.73739  3.18146  2.89801  2.37887  2.77519  2.98518  4.58477  3.61503
          0.02192  4.22696  4.94930  0.61958  0.77255  0.48576  0.95510
    127   1.90928  4.63856  3.17244  2.65983  4.19467  2.67061  3.82123  3.61304  2.62139  3.22494  4.03706  3.10518  3.83847  2.98898  2.27672  2.17062  2.60497  3.22475  5.45920  4.15546    127 a - - -
          2.68618  4.42225  2.77519  2.73123  3.46354  2.40513  3.72494  3.29354  2.67741  2.69355  4.24690  2.90347  2.73739  3.18146  2.89801  2.37887  2.77519  2.98518  4.58477  3.61503
          0.02192  4.22696  4.94930  0.61958  0.77255  0.48576  0.95510
    128   2.31786  4.87941  2.79290  2.31517  4.13425  3.44586  3.64393  3.13955  2.41855  2.71688  3.94652  2.96413  3.83752  2.49026  2.34480  2.65132  2.86170  3.21977  5.36882  4.02487    128 e - - -
          2.68618  4.42225  2.77519  2.73123  3.46354  2.40513  3.72494  3.29354  2.67741  2.69355  4.24690  2.90347  2.73739  3.18146  2.89801  2.37887  2.77519  2.98518  4.58477  3.61503
          0.02192  4.22696  4.94930  0.61958  0.77255  0.48576  0.95510
    129   0.85254  4.25022  3.71338  3.47013  4.45711  3.04959  4.48209  3.80272  3.51267  3.56736  4.41681  3.52193  3.82947  3.78975  3.77755  2.00289  2.84144  3.25685  5.83059  4.63442    129 a - - -
          2.68618  4.42225  2.77519  2.73123  3.46354  2.40513  3.72494  3.29354  2.67741  2.69355  4.24690  2.90347  2.73739  3.18146  2.89801  2.37887  2.77519  2.98518  4.58477  3.61503
          0.02192  4.22696  4.94930  0.61958  0.77255  0.48576  0.95510
    130   2.66939  4.60444  3.28222  2.70671  3.77965  3.55059  2.70376  3.15907  2.54115  2.38473  3.69510  3.16936  3.93453  2.96698  2.19723  2.78801  2.70076  2.52698  5.13266  3.86072    130 r - - -
          2.68618  4.42225  2.77519  2.73123  3.46354  2.40513  3.72494  3.29354  2.67741  2.69355  4.24690  2.90347  2.73739  3.18146  2.89801  2.37887  2.77519  2.98518  4.58477  3.61503
          0.02192  4.22696  4.94930  0.61958  0.77255  0.48576  0.95510
    131   2.13768  4.95692  2.36299  2.27483  4.24580  3.41946  3.64245  3.68128  2.41925  3.24549  4.03420  2.92940  3.82754  2.77106  2.64988  2.64008  2.45380  3.05564  5.44865  4.08348    131 a - - -
          2.68618  4.42225  2.77519  2.73123  3.46354  2.40513  3.72494  3.29354  2.67741  2.69355  4.24690  2.90347  2.73739  3.18146  2.89801  2.37887  2.77519  2.98518  4.58477  3.61503
          0.02192  4.22696  4.94930  0.61958  0.77255  0.48576  0.95510
    132   1.82444  5.14732  2.33437  1.85352  4.49605  3.00207  3.72982  3.96046  2.57665  3.49563  4.28830  2.87677  3.86378  2.86604  3.08831  2.51772  3.01472  3.55956  5.67835  4.27108    132 a - - -
          2.68618  4.42225  2.77519  2.73123  3.46354  2.40513  3.72494  3.29354  2.67741  2.69355  4.24690  2.90347  2.73739  3.18146  2.89801  2.37887  2.77519  2.98518  4.58477  3.61503
          0.02192  4.22696  4.94930  0.61958  0.77255  0.48576  0.95510
    133   2.79457  4.73809  3.35607  3.09687  4.54645  0.86312  4.22719  4.06091  2.96853  3.66361  4.54373  3.44710  4.03990  3.46750  2.50277  2.91804  3.20273  3.61252  5.72426  4.53925    133 g - - -
          2.68618  4.42225  2.77519  2.73123  3.46354  2.40513  3.72494  3.29354  2.67741  2.69355  4.24690  2.90347  2.73739  3.18146  2.89801  2.37887  2.77519  2.98518  4.58477  3.61503
          0.02192  4.22696  4.94930  0.61958  0.77255  0.48576  0.95510
    134   2.49266  4.95274  2.97496  2.29967  4.22843  3.44522  2.89950  3.66366  2.37176  3.22332  4.01482  2.94945  3.14386  2.58844  2.32179  2.65241  2.87698  3.30743  5.42129  3.12308    134 e - - -
          2.68618  4.42225  2.77519  2.73123  3.46354  2.40513  3.72494  3.29354  2.67741  2.69355  4.24690  2.90347  2.73739  3.18146  2.89801  2.37887  2.77519  2.98518  4.58477  3.61503
          0.02192  4.22696  4.94930  0.61958  0.77255  0.48576  0.95510
    135   2.21676  4.99688  2.71661  2.15459  4.28487  3.42037  3.62656  3.73107  2.39048  2.90447  4.05712  2.91522  2.81451  2.57988  2.69720  2.63227  2.87251  3.35712  5.46631  4.09352    135 e - - -
          2.68618  4.42225  2.77519  2.73123  3.46354  2.40513  3.72494  3.29354  2.67741  2.69355  4.24690  2.90347  2.73739  3.18146  2.89801  2.37887  2.77519  2.98518  4.58477  3.61503
          0.02192  4.22696  4.94930  0.61958  0.77255  0.48576  0.95510
    136   2.29964  4.87554  2.98723  2.20276  4.13007  2.90940  3.64782  3.55348  2.30245  3.14074  3.94541  2.96544  3.83914  2.42774  2.88619  2.65423  2.63166  3.21739  3.65099  4.02480    136 e - - -
          2.68618  4.42225  2.77519  2.73123  3.46354  2.40513  3.72494  3.29354  2.67741  2.69355  4.24690  2.90347  2.73739  3.18146  2.89801  2.37887  2.77519  2.98518  4.58477  3.61503
          0.02192  4.22696  4.94930  0.61958  0.77255  0.48576  0.95510
    137   2.37200  4.34183  4.23598  3.68572  3.38866  3.96007  4.36846  2.03934  3.56601  1.30222  3.28537  3.94460  4.33821  3.82648  3.79004  3.27822  2.76615  2.14397  5.08259  3.90543    137 l - - -
          2.68618  4.42225  2.77519  2.73123  3.46354  2.40513  3.72494  3.29354  2.67741  2.69355  4.24690  2.90347  2.73739  3.18146  2.89801  2.37887  2.77519  2.98518  4.58477  3.61503
          0.02192  4.22696  4.94930  0.61958  0.77255  0.48576  0.95510
    138   2.28620  3.00243  3.61444  3.06422  3.54132  2.78675  3.94722  2.89499  3.00529  2.61932  3.51067  3.39882  3.94627  3.29982  2.96863  2.49712  2.61510  2.03103  4.98999  3.76748    138 v - - -
          2.68618  4.42225  2.77519  2.73123  3.46354  2.40513  3.72494  3.29354  2.67741  2.69355  4.24690  2.90347  2.73739  3.18146  2.89801  2.37887  2.77519  2.98518  4.58477  3.61503
          0.02192  4.22696  4.94930  0.61958  0.77255  0.48576  0.95510
    139   2.10838  4.92456  2.76599  1.68045  4.41440  3.33732  3.80355  3.84331  2.64216  3.42972  4.24055  2.97013  3.86913  2.95758  3.11259  1.93677  2.98492  3.44399  5.63732  4.27381    139 e - - -
          2.68618  4.42225  2.77519  2.73123  3.46354  2.40513  3.72494  3.29354  2.67741  2.69355  4.24690  2.90347  2.73739  3.18146  2.89801  2.37887  2.77519  2.98518  4.58477  3.61503
          0.02192  4.22696  4.94930  0.61958  0.77255  0.48576  0.95510
    140   2.37212  4.96652  2.52905  2.39155  4.24803  3.41795  2.68331  3.69113  2.43249  2.91083  4.04355  2.71847  3.83153  2.77930  2.91075  2.19401  2.88522  3.32831  5.45492  4.08739    140 s - - -
          2.68618  4.42225  2.77519  2.73123  3.46354  2.40513  3.72494  3.29354  2.67741  2.69355  4.24690  2.90347  2.73739  3.18146  2.89801  2.37887  2.77519  2.98518  4.58477  3.61503
          0.02192  4.22696  4.94930  0.61958  0.77255  0.48576  0.95510
    141   3.57966  4.94512  4.75866  4.41459  3.31219  4.42886  4.96145  2.54871  4.18009  0.53563  3.24959  4.65671  4.81231  4.46091  4.29208  4.06455  3.86261  2.67538  5.30425  4.10468    141 L - - -
          2.68618  4.42225  2.77519  2.73123  3.46354  2.40513  3.72494  3.29354  2.67741  2.69355  4.24690  2.90347  2.73739  3.18146  2.89801  2.37887  2.77519  2.98518  4.58477  3.61503
          0.02192  4.22696  4.94930  0.61958  0.77255  0.48576  0.95510
    142   1.54942  4.27399  3.59236  3.31372  4.53476  1.43471  4.39756  3.96873  3.40434  3.64186  4.44521  3.43849  3.80212  3.66414  3.72179  1.91346  2.82043  3.35836  5.86200  4.66059    142 g - - -
          2.68618  4.42225  2.77519  2.73123  3.46354  2.40513  3.72494  3.29354  2.67741  2.69355  4.24690  2.90347  2.73739  3.18146  2.89801  2.37887  2.77519  2.98518  4.58477  3.61503
          0.02192  4.22696  4.94930  0.61958  0.77255  0.48576  0.95510
    143   2.11177  4.31325  3.63161  3.10806  3.71582  3.42149  4.04125  2.62960  3.05331  2.74923  3.65988  3.42483  3.95262  3.35955  3.39080  2.50930  1.63028  2.42737  5.16675  3.93915    143 t - - -
          2.68618  4.42225  2.77519  2.73123  3.46354  2.40513  3.72494  3.29354  2.67741  2.69355  4.24690  2.90347  2.73739  3.18146  2.89801  2.37887  2.77519  2.98518  4.58477  3.61503
          0.02192  4.22696  4.94930  0.61958  0.77255  0.48576  0.95510
    144   3.35768  4.71500  4.91006  4.40759  3.26441  4.55292  4.98587  2.18616  4.22471  0.80905  3.08680  4.63820  4.82378  4.41108  4.35941  3.94845  3.61361  1.86738  5.33474  4.20349    144 l - - -
          2.68618  4.42225  2.77519  2.73123  3.46354  2.40513  3.72494  3.29354  2.67741  2.69355  4.24690  2.90347  2.73739  3.18146  2.89801  2.37887  2.77519  2.98518  4.58477  3.61503
          0.02192  4.22696  4.94930  0.61958  0.77255  0.48576  0.95510
    145   0.60343  4.41070  3.86397  3.68998  4.44635  3.22260  4.66390  3.62837  3.71666  3.49203  4.49591  3.73668  3.99669  4.02658  3.93116  2.76381  3.06663  3.21832  5.83582  4.68240    145 A - - -
          2.68618  4.42225  2.77519  2.73123  3.46354  2.40513  3.72494  3.29354  2.67741  2.69355  4.24690  2.90347  2.73739  3.18146  2.89801  2.37887  2.77519  2.98518  4.58477  3.61503
          0.02192  4.22696  4.94930  0.61958  0.77255  0.48576  0.95510
    146   1.12373  4.78276  2.14317  2.62220  4.46161  3.27831  4.02996  3.81087  2.98853  3.51518  4.38114  3.09272  3.91685  3.23183  3.45300  2.75716  3.06334  3.40704  5.76095  4.42480    146 a - - -
          2.68618  4.42225  2.77519  2.73123  3.46354  2.40513  3.72494  3.29354  2.67741  2.69355  4.24690  2.90347  2.73739  3.18146  2.89801  2.37887  2.77519  2.98518  4.58477  3.61503
          0.02192  4.22696  4.94930  0.61958  0.77255  0.48576  0.95510
    147   3.95969  5.12090  4.87515  4.62760  1.57930  4.62486  3.57317  3.62098  4.45884  2.89980  4.20237  4.26638  4.92462  4.35842  4.44144  4.01315  4.17843  3.55553  3.68898  0.74995    147 y - - -
          2.68618  4.42225  2.77519  2.73123  3.46354  2.40513  3.72494  3.29354  2.67741  2.69355  4.24690  2.90347  2.73739  3.18146  2.89801  2.37887  2.77519  2.98518  4.58477  3.61503
          0.02192  4.22696  4.94930  0.61958  0.77255  0.48576  0.95510
    148   3.06138  0.43789  4.63792  4.46884  4.39941  3.59587  5.04029  3.62007  4.30530  3.51056  4.64816  4.36525  4.32801  4.63692  4.36104  3.33159  3.55864  3.33591  5.72036  4.68015    148 C - - -
          2.68618  4.42225  2.77519  2.73123  3.46354  2.40513  3.72494  3.29354  2.67741  2.69355  4.24690  2.90347  2.73739  3.18146  2.89801  2.37887  2.77519  2.98518  4.58477  3.61503
          0.02192  4.22696  4.94930  0.61958  0.77255  0.48576  0.95510
    149   2.85626  4.90147  3.42071  2.90481  4.46545  3.52362  3.84763  3.90666  2.28847  3.44794  4.31367  3.28918  4.03012  3.01541  1.14226  2.24415  3.14836  3.53520  5.54634  4.31150    149 r - - -
          2.68618  4.42225  2.77519  2.73123  3.46354  2.40513  3.72494  3.29354  2.67741  2.69355  4.24690  2.90347  2.73739  3.18146  2.89801  2.37887  2.77519  2.98518  4.58477  3.61503
          0.02192  4.22696  4.94930  0.61958  0.77255  0.48576  0.95510
    150   2.90634  5.03735  2.85097  1.22024  4.15774  3.52431  3.87319  3.47257  2.67208  2.37851  4.10464  3.09322  4.01785  3.05936  3.07893  2.93423  3.16384  3.23410  5.51802  4.16497    150 e - - -
          2.68618  4.42225  2.77519  2.73123  3.46354  2.40513  3.72494  3.29354  2.67741  2.69355  4.24690  2.90347  2.73739  3.18146  2.89801  2.37887  2.77519  2.98518  4.58477  3.61503
          0.02192  4.22696  4.94930  0.61958  0.77255  0.48576  0.95510
    151   3.47468  4.75955  5.13597  4.60448  3.23390  4.78163  5.12840  1.63823  4.43363  0.84454  3.02772  4.84333  4.94948  4.54800  4.53108  4.16861  3.70487  2.19399  5.36348  4.27406    151 l - - -
          2.68618  4.42225  2.77519  2.73123  3.46354  2.40513  3.72494  3.29354  2.67741  2.69355  4.24690  2.90347  2.73739  3.18146  2.89801  2.37887  2.77519  2.98518  4.58477  3.61503
          0.02192  4.22696  4.94930  0.61958  0.77255  0.48576  0.95510
    152   2.67360  4.18057  4.01360  3.43707  3.27971  3.76373  4.07769  2.00965  3.33025  2.02054  2.49811  3.69881  4.13384  3.57925  3.55555  2.71612  2.27747  2.27716  4.82437  3.62925    152 i - - -
          2.68618  4.42225  2.77519  2.73123  3.46354  2.40513  3.72494  3.29354  2.67741  2.69355  4.24690  2.90347  2.73739  3.18146  2.89801  2.37887  2.77519  2.98518  4.58477  3.61503
          0.02192  4.22696  4.94930  0.61958  0.77255  0.48576  0.95510
    153   1.80511  4.28184  3.61811  3.37000  4.50500  3.05155  4.43417  3.89297  3.43319  3.62111  4.45680  3.47408  3.82450  3.71748  3.72377  0.93808  2.84714  3.31991  5.85556  4.64467    153 s - - -
          2.68618  4.42225  2.77519  2.73123  3.46354  2.40513  3.72494  3.29354  2.67741  2.69355  4.24690  2.90347  2.73739  3.18146  2.89801  2.37887  2.77519  2.98518  4.58477  3.61503
          0.02192  4.22696  4.94930  0.61958  0.77255  0.48576  0.95510
    154   0.60343  4.41070  3.86397  3.68998  4.44635  3.22260  4.66390  3.62837  3.71666  3.49203  4.49591  3.73668  3.99669  4.02658  3.93116  2.76381  3.06663  3.21832  5.83582  4.68240    154 A - - -
          2.68618  4.42225  2.77519  2.73123  3.46354  2.40513  3.72494  3.29354  2.67741  2.69355  4.24690  2.90347  2.73739  3.18146  2.89801  2.37887  2.77519  2.98518  4.58477  3.61503
          0.02192  4.22696  4.94930  0.61958  0.77255  0.48576  0.95510
    155   3.31218  5.45024  2.70369  0.60891  4.84950  3.54321  4.18156  4.37861  3.11206  3.94419  4.91925  3.20137  4.16958  3.40026  3.54649  3.26713  3.62447  4.03144  5.95185  4.69573    155 E - - -
          2.68618  4.42225  2.77519  2.73123  3.46354  2.40513  3.72494  3.29354  2.67741  2.69355  4.24690  2.90347  2.73739  3.18146  2.89801  2.37887  2.77519  2.98518  4.58477  3.61503
          0.02192  4.22696  4.94930  0.61958  0.77255  0.48576  0.95510
    156   2.18912  4.58087  3.73923  3.38016  2.89791  3.69052  3.91760  3.15132  3.30039  2.80849  3.85618  3.63119  4.21217  3.62273  3.56067  3.09213  3.21332  2.94012  4.50688  1.16194    156 y - - -
          2.68618  4.42225  2.77519  2.73123  3.46354  2.40513  3.72494  3.29354  2.67741  2.69355  4.24690  2.90347  2.73739  3.18146  2.89801  2.37887  2.77519  2.98518  4.58477  3.61503
          0.02192  4.22696  4.94930  0.61958  0.77255  0.48576  0.95510
    157   2.69150  4.92335  2.81736  2.46182  4.32166  2.83378  3.22935  3.77635  2.57290  3.35238  4.16484  1.67920  3.87302  2.91967  3.02499  2.71142  2.40970  3.39892  5.55098  4.19357    157 n - - -
          2.68618  4.42225  2.77519  2.73123  3.46354  2.40513  3.72494  3.29354  2.67741  2.69355  4.24690  2.90347  2.73739  3.18146  2.89801  2.37887  2.77519  2.98518  4.58477  3.61503
          0.02192  4.22696  4.94930  0.61958  0.77255  0.48576  0.95510
    158   2.71604  5.01085  2.83105  1.64389  4.28615  3.43330  3.68583  3.71994  2.45459  2.72423  4.09620  2.94346  3.86957  2.55713  2.90563  2.31193  2.95466  3.36879  5.49296  4.13296    158 e - - -
          2.68618  4.42225  2.77519  2.73123  3.46354  2.40513  3.72494  3.29354  2.67741  2.69355  4.24690  2.90347  2.73739  3.18146  2.89801  2.37887  2.77519  2.98518  4.58477  3.61503
          0.02192  4.22696  4.94930  0.61958  0.77255  0.48576  0.95510
    159   3.17761  5.27037  3.55276  2.92386  4.68855  3.77029  3.73974  4.09025  2.01487  3.51769  4.40578  3.32108  4.15485  2.22469  1.05906  3.17603  3.35116  3.77650  5.55330  4.37472    159 r - - -
          2.68618  4.42225  2.77519  2.73123  3.46354  2.40513  3.72494  3.29354  2.67741  2.69355  4.24690  2.90347  2.73739  3.18146  2.89801  2.37887  2.77519  2.98518  4.58477  3.61503
          0.02192  4.22696  4.94930  0.61958  0.77255  0.48576  0.95510
    160   2.74782  4.69909  3.24235  2.77716  3.93421  3.53129  3.84247  3.28626  2.30911  2.36411  3.86561  3.22204  1.69562  3.05931  2.90009  2.85860  3.01009  3.02963  5.28410  4.00582    160 p - - -
          2.68618  4.42225  2.77519  2.73123  3.46354  2.40513  3.72494  3.29354  2.67741  2.69355  4.24690  2.90347  2.73739  3.18146  2.89801  2.37887  2.77519  2.98518  4.58477  3.61503
          0.02192  4.22696  4.94930  0.61958  0.77255  0.48576  0.95510
    161   1.86094  3.31037  4.35374  3.87039  3.70116  3.61293  4.52669  2.30976  3.75814  2.58311  3.62432  3.93843  4.19629  4.00409  3.95399  3.01288  3.00232  1.22103  5.30995  4.11532    161 v - - -
          2.68618  4.42225  2.77519  2.73123  3.46354  2.40513  3.72494  3.29354  2.67741  2.69355  4.24690  2.90347  2.73739  3.18146  2.89801  2.37887  2.77519  2.98518  4.58477  3.61503
          0.02192  4.22696  4.94930  0.61958  0.77255  0.48576  0.95510
    162   1.25977  4.77325  2.17969  2.57247  4.47200  2.79654  3.96511  3.89263  2.89866  3.52061  4.34762  3.04754  3.87783  3.15053  3.37323  2.70070  3.00631  3.45470  5.74270  4.40045    162 a - - -
          2.68618  4.42225  2.77519  2.73123  3.46354  2.40513  3.72494  3.29354  2.67741  2.69355  4.24690  2.90347  2.73739  3.18146  2.89801  2.37887  2.77519  2.98518  4.58477  3.61503
          0.02192  4.22696  4.94930  0.61958  0.77255  0.48576  0.95510
    163   2.11554  4.84373  2.84701  2.14417  4.33607  2.38239  3.80024  3.76868  2.63951  3.35798  4.16767  2.99537  2.27139  2.95776  3.10540  2.67843  2.94401  3.37561  5.57591  4.22831    163 a - - -
          2.68618  4.42225  2.77519  2.73123  3.46354  2.40513  3.72494  3.29354  2.67741  2.69355  4.24690  2.90347  2.73739  3.18146  2.89801  2.37887  2.77519  2.98518  4.58477  3.61503
          0.02192  4.22696  4.94930  0.61958  0.77255  0.48576  0.95510
    164   3.49997  4.79464  5.11110  4.58387  3.20507  4.77815  5.10917  1.83435  4.39973  0.75592  3.00525  4.83236  4.94657  4.52185  4.50025  4.16896  3.73020  2.26752  5.34162  4.24709    164 l - - -
          2.68618  4.42225  2.77519  2.73123  3.46354  2.40513  3.72494  3.29354  2.67741  2.69355  4.24690  2.90347  2.73739  3.18146  2.89801  2.37887  2.77519  2.98518  4.58477  3.61503
          0.02192  4.22696  4.94930  0.61958  0.77255  0.48576  0.95510
    165   2.14256  4.90205  2.96501  1.89384  4.17170  3.44708  3.66328  3.58754  2.42662  3.17519  3.98394  2.97202  3.85332  2.61627  2.67587  2.67755  2.89292  2.75556  5.39944  4.05825    165 e - - -
          2.68618  4.42225  2.77519  2.73123  3.46354  2.40513  3.72494  3.29354  2.67741  2.69355  4.24690  2.90347  2.73739  3.18146  2.89801  2.37887  2.77519  2.98518  4.58477  3.61503
          0.02192  4.22696  4.94930  0.61958  0.77255  0.48576  0.95510
    166   2.35162  4.38811  4.41197  3.84686  3.31200  4.10396  4.47003  2.23696  3.72836  1.25955  2.80905  4.09276  4.43642  3.94815  3.92363  3.41816  3.19228  1.88108  5.08524  3.93357    166 l - - -
          2.68618  4.42225  2.77519  2.73123  3.46354  2.40513  3.72494  3.29354  2.67741  2.69355  4.24690  2.90347  2.73739  3.18146  2.89801  2.37887  2.77519  2.98518  4.58477  3.61503
          0.02192  4.22696  4.94930  0.61958  0.77255  0.48576  0.95510
    167   2.09542  4.97853  2.66706  2.39343  4.32049  3.06226  3.66458  3.76848  2.44488  3.31782  4.10126  2.65251  2.57807  2.79185  2.61810  2.64355  2.89423  3.38459  5.50810  4.13586    167 a - - -
          2.68618  4.42225  2.77519  2.73123  3.46354  2.40513  3.72494  3.29354  2.67741  2.69355  4.24690  2.90347  2.73739  3.18146  2.89801  2.37887  2.77519  2.98518  4.58477  3.61503
          0.02192  4.22696  4.94930  0.61958  0.77255  0.48576  0.95510
    168   2.92758  5.03335  2.15639  2.64478  4.79580  0.88875  4.18842  4.33733  3.23793  3.92762  4.80378  3.14685  4.02374  3.41213  3.72827  2.96215  3.32568  3.85766  5.98078  4.68791    168 g - - -
          2.68618  4.42225  2.77519  2.73123  3.46354  2.40513  3.72494  3.29354  2.67741  2.69355  4.24690  2.90347  2.73739  3.18146  2.89801  2.37887  2.77519  2.98518  4.58477  3.61503
          0.02192  4.22696  4.94930  0.61958  0.77255  0.48576  0.95510
    169   2.61060  4.34464  2.81404  2.89929  2.88878  3.58394  3.83297  2.64746  2.60770  2.40752  3.44587  3.31072  3.96353  3.15906  2.94983  2.82704  2.84222  2.39446  3.15249  3.67885    169 v - - -
          2.68618  4.42225  2.77519  2.73123  3.46354  2.40513  3.72494  3.29354  2.67741  2.69355  4.24690  2.90347  2.73739  3.18146  2.89801  2.37887  2.77519  2.98518  4.58477  3.61503
          0.02192  4.22696  4.94930  0.61958  0.77255  0.48576  0.95510
    170   2.90166  5.25131  1.17259  2.33557  4.76839  3.29924  3.93779  4.29252  2.94498  3.84417  4.68982  2.88914  3.93770  3.11522  3.50302  1.90904  3.23925  3.83776  5.99390  4.53719    170 d - - -
          2.68618  4.42225  2.77519  2.73123  3.46354  2.40513  3.72494  3.29354  2.67741  2.69355  4.24690  2.90347  2.73739  3.18146  2.89801  2.37887  2.77519  2.98518  4.58477  3.61503
          0.13061  4.22696  2.22707  0.61958  0.77255  0.48576  0.95510
    171   2.23970  5.22928  2.08402  1.64390  4.55152  3.32524  3.69922  4.02577  2.56267  3.54489  4.33863  2.80725  3.23731  2.83484  3.08829  2.71624  3.02895  3.61648  5.71604  4.28597    171 e - - -
          2.68618  4.42225  2.77519  2.73123  3.46354  2.40513  3.72494  3.29354  2.67741  2.69355  4.24690  2.90347  2.73739  3.18146  2.89801  2.37887  2.77519  2.98518  4.58477  3.61503
          0.02441  4.12076  4.84310  0.61958  0.77255  0.60900  0.78504
    172   2.33051  5.20401  1.98518  1.98877  4.51629  3.34409  3.65974  3.99264  2.17583  3.49977  4.27967  2.81653  3.82261  2.78526  2.99009  2.46689  2.98003  3.58124  5.66031  4.23910    172 d - - -
          2.68618  4.42225  2.77519  2.73123  3.46354  2.40513  3.72494  3.29354  2.67741  2.69355  4.24690  2.90347  2.73739  3.18146  2.89801  2.37887  2.77519  2.98518  4.58477  3.61503
          0.02441  4.12076  4.84310  0.61958  0.77255  0.60900  0.78504
    173   2.21925  5.03479  2.60788  2.01640  4.33896  3.37938  3.60630  3.79568  2.37369  3.32459  4.09810  2.86679  3.79645  2.55195  2.65449  2.46462  2.67043  3.40548  5.49877  4.11241    173 e - - -
          2.68618  4.42225  2.77519  2.73123  3.46354  2.40513  3.72494  3.29354  2.67741  2.69355  4.24690  2.90347  2.73739  3.18146  2.89801  2.37887  2.77519  2.98518  4.58477  3.61503
          0.02441  4.12076  4.84310  0.61958  0.77255  0.60900  0.78504
    174   3.29057  4.59424  4.97687  4.41206  3.19315  4.59557  4.93477  1.41558  4.27604  1.24665  2.33534  4.63923  4.78571  4.38272  4.38253  3.94528  3.51533  2.10612  5.24859  4.17819    174 l - - -
          2.68618  4.42225  2.77519  2.73123  3.46354  2.40513  3.72494  3.29354  2.67741  2.69355  4.24690  2.90347  2.73739  3.18146  2.89801  2.37887  2.77519  2.98518  4.58477  3.61503
          0.02441  4.12076  4.84310  0.61958  0.77255  0.60900  0.78504
    175   2.99180  5.07401  3.33603  2.78197  4.13502  3.64181  1.78790  3.84598  2.13123  3.33909  4.22101  3.21201  4.04650  2.87642  1.66656  3.01002  3.19525  3.53687  5.29658  3.96469    175 r - - -
          2.68618  4.42225  2.77519  2.73123  3.46354  2.40513  3.72494  3.29354  2.67741  2.69355  4.24690  2.90347  2.73739  3.18146  2.89801  2.37887  2.77519  2.98518  4.58477  3.61503
          0.02441  4.12076  4.84310  0.61958  0.77255  0.60900  0.78504
    176   2.62722  5.12813  3.28431  2.65638  4.51176  3.60974  3.09709  3.89548  1.66572  3.37530  4.20466  3.11508  3.97963  2.75750  1.61650  2.90319  3.09945  3.55474  5.47053  4.22988    176 r - - -
          2.68618  4.42225  2.77519  2.73123  3.46354  2.40513  3.72494  3.29354  2.67741  2.69355  4.24690  2.90347  2.73739  3.18146  2.89801  2.37887  2.77519  2.98518  4.58477  3.61503
          0.02441  4.12076  4.84310  0.61958  0.77255  0.41576  1.07833
    177   1.13286  4.40578  3.83597  3.42932  3.76881  3.48584  4.33035  2.77764  3.32636  2.05579  3.73682  3.66104  4.09349  3.67420  3.60245  2.90133  3.03242  2.57986  5.36488  4.11860    177 a - - -
          2.68618  4.42225  2.77519  2.73123  3.46354  2.40513  3.72494  3.29354  2.67741  2.69355  4.24690  2.90347  2.73739  3.18146  2.89801  2.37887  2.77519  2.98518  4.58477  3.61503
          0.02192  4.22696  4.94930  0.61958  0.77255  0.48576  0.95510
    178   2.38214  4.30685  3.59977  3.30984  4.34872  3.10934  4.34963  3.69016  3.31248  3.44413  4.30643  3.46079  3.85059  3.63494  3.60471  1.95906  1.04725  3.20689  5.71913  4.49768    178 t - - -
          2.68618  4.42225  2.77519  2.73123  3.46354  2.40513  3.72494  3.29354  2.67741  2.69355  4.24690  2.90347  2.73739  3.18146  2.89801  2.37887  2.77519  2.98518  4.58477  3.61503
          0.02192  4.22696  4.94930  0.61958  0.77255  0.48576  0.95510
    179   2.90746  4.92827  3.08905  2.79385  3.94499  3.50801  1.21108  3.84014  2.73871  3.40032  4.30557  3.24939  2.54757  3.20083  3.07590  2.96726  3.21234  3.50415  5.30832  3.88445    179 h - - -
          2.68618  4.42225  2.77519  2.73123  3.46354  2.40513  3.72494  3.29354  2.67741  2.69355  4.24690  2.90347  2.73739  3.18146  2.89801  2.37887  2.77519  2.98518  4.58477  3.61503
          0.02192  4.22696  4.94930  0.61958  0.77255  0.48576  0.95510
    180   2.76614  5.21834  1.70762  2.29974  4.52852  2.65585  3.23770  4.00471  2.52624  3.51868  4.30219  2.85873  3.86051  2.50006  3.03565  2.72005  2.66997  3.59856  5.68407  4.26649    180 d - - -
          2.68618  4.42225  2.77519  2.73123  3.46354  2.40513  3.72494  3.29354  2.67741  2.69355  4.24690  2.90347  2.73739  3.18146  2.89801  2.37887  2.77519  2.98518  4.58477  3.61503
          0.02192  4.22696  4.94930  0.61958  0.77255  0.48576  0.95510
    181   2.66997  4.58903  3.43646  3.27277  4.67149  2.08486  4.46902  4.18509  3.45358  3.82409  4.69123  3.54101  0.88657  3.75639  3.76433  2.82636  3.14910  3.63898  5.87637  4.74548    181 p - - -
          2.68618  4.42225  2.77519  2.73123  3.46354  2.40513  3.72494  3.29354  2.67741  2.69355  4.24690  2.90347  2.73739  3.18146  2.89801  2.37887  2.77519  2.98518  4.58477  3.61503
          0.02192  4.22696  4.94930  0.61958  0.77255  0.48576  0.95510
    182   2.64247  5.06013  2.36518  2.01873  4.36923  3.41361  3.61206  3.82884  2.21335  3.06116  4.11233  2.89589  3.81352  2.56138  2.66139  2.62112  2.87397  2.89848  5.51215  4.12564    182 e - - -
          2.68618  4.42225  2.77519  2.73123  3.46354  2.40513  3.72494  3.29354  2.67741  2.69355  4.24690  2.90347  2.73739  3.18146  2.89801  2.37887  2.77519  2.98518  4.58477  3.61503
          0.02192  4.22696  4.94930  0.61958  0.77255  0.48576  0.95510
    183   2.71239  5.19021  2.31168  2.03742  4.51300  2.60707  3.65435  3.99098  2.00274  3.48872  4.25299  2.86056  3.83436  2.76926  2.94020  2.48979  2.71558  3.57200  5.63911  4.22494    183 k - - -
          2.68618  4.42225  2.77519  2.73123  3.46354  2.40513  3.72494  3.29354  2.67741  2.69355  4.24690  2.90347  2.73739  3.18146  2.89801  2.37887  2.77519  2.98518  4.58477  3.61503
          0.02192  4.22696  4.94930  0.61958  0.77255  0.48576  0.95510
    184   2.24129  3.15690  3.43379  2.34927  3.55158  3.55278  3.84130  2.67418  2.83323  2.61533  3.50440  3.29002  3.95238  3.14441  3.20362  2.55969  2.64998  2.35472  4.98425  3.74149    184 a - - -
          2.68618  4.42225  2.77519  2.73123  3.46354  2.40513  3.72494  3.29354  2.67741  2.69355  4.24690  2.90347  2.73739  3.18146  2.89801  2.37887  2.77519  2.98518  4.58477  3.61503
          0.02192  4.22696  4.94930  0.61958  0.77255  0.48576  0.95510
    185   2.84510  4.39481  4.09283  3.56321  3.36796  3.88236  4.30262  2.42836  3.43937  1.27761  3.27915  3.84903  2.86816  3.72457  3.68433  3.20820  3.11101  1.96625  5.06974  3.87878    185 l - - -
          2.68618  4.42225  2.77519  2.73123  3.46354  2.40513  3.72494  3.29354  2.67741  2.69355  4.24690  2.90347  2.73739  3.18146  2.89801  2.37887  2.77519  2.98518  4.58477  3.61503
          0.02192  4.22696  4.94930  0.61958  0.77255  0.48576  0.95510
    186   2.41883  4.35438  3.52328  3.33082  4.55190  0.97727  4.44909  3.93549  3.44348  3.66247  4.51457  3.48252  3.86975  3.73672  3.73200  2.59778  2.06968  3.37867  5.87542  4.68426    186 g - - -
          2.68618  4.42225  2.77519  2.73123  3.46354  2.40513  3.72494  3.29354  2.67741  2.69355  4.24690  2.90347  2.73739  3.18146  2.89801  2.37887  2.77519  2.98518  4.58477  3.61503
          0.02192  4.22696  4.94930  0.61958  0.77255  0.48576  0.95510
    187   3.02444  4.38881  4.68922  4.16630  3.67207  4.29874  4.84298  1.47140  4.06174  2.33483  3.51551  4.37112  4.65666  4.32390  4.26550  3.65669  2.48373  1.14884  5.46628  4.26064    187 v - - -
          2.68618  4.42225  2.77519  2.73123  3.46354  2.40513  3.72494  3.29354  2.67741  2.69355  4.24690  2.90347  2.73739  3.18146  2.89801  2.37887  2.77519  2.98518  4.58477  3.61503
          0.02192  4.22696  4.94930  0.61958  0.77255  0.48576  0.95510
    188   2.55908  5.19168  2.33024  2.16122  4.49785  3.38153  3.73786  3.95763  2.58601  3.49717  4.30083  2.87380  1.79526  2.61296  3.09036  2.75810  3.05182  3.57189  5.68540  4.27948    188 p - - -
          2.68618  4.42225  2.77519  2.73123  3.46354  2.40513  3.72494  3.29354  2.67741  2.69355  4.24690  2.90347  2.73739  3.18146  2.89801  2.37887  2.77519  2.98518  4.58477  3.61503
          0.02192  4.22696  4.94930  0.61958  0.77255  0.48576  0.95510
    189   2.90746  4.92827  3.08905  2.79385  3.94499  3.50801  1.21108  3.84014  2.73871  3.40032  4.30557  3.24939  2.54757  3.20083  3.07590  2.96726  3.21234  3.50415  5.30832  3.88445    189 h - - -
          2.68618  4.42225  2.77519  2.73123  3.46354  2.40513  3.72494  3.29354  2.67741  2.69355  4.24690  2.90347  2.73739  3.18146  2.89801  2.37887  2.77519  2.98518  4.58477  3.61503
          0.02192  4.22696  4.94930  0.61958  0.77255  0.48576  0.95510
    190   2.36295  4.22641  3.99038  3.41541  3.29228  3.79102  4.09737  2.25558  3.32159  1.65678  2.91979  3.70066  2.99467  3.57176  3.56397  3.07249  2.94124  2.16723  4.86351  3.67233    190 l - - -
          2.68618  4.42225  2.77519  2.73123  3.46354  2.40513  3.72494  3.29354  2.67741  2.69355  4.24690  2.90347  2.73739  3.18146  2.89801  2.37887  2.77519  2.98518  4.58477  3.61503
          0.02192  4.22696  4.94930  0.61958  0.77255  0.48576  0.95510
    191   2.10712  4.29864  3.91451  3.37798  3.58958  3.67865  4.20745  2.03666  3.30436  2.51314  3.51843  3.67058  4.14465  3.59346  3.59870  3.00243  1.82301  2.02329  5.14100  3.92655    191 t - - -
          2.68618  4.42225  2.77519  2.73123  3.46354  2.40513  3.72494  3.29354  2.67741  2.69355  4.24690  2.90347  2.73739  3.18146  2.89801  2.37887  2.77519  2.98518  4.58477  3.61503
          0.02192  4.22696  4.94930  0.61958  0.77255  0.48576  0.95510
    192   2.86033  4.31244  4.27904  3.71439  3.36936  4.01039  4.36254  1.68653  3.60558  1.77579  3.27847  3.97081  2.66592  3.84882  3.82162  3.31467  3.10138  1.79511  5.04688  3.86287    192 i - - -
          2.68618  4.42225  2.77519  2.73123  3.46354  2.40513  3.72494  3.29354  2.67741  2.69355  4.24690  2.90347  2.73739  3.18146  2.89801  2.37887  2.77519  2.98518  4.58477  3.61503
          0.02192  4.22696  4.94930  0.61958  0.77255  0.48576  0.95510
    193   2.42761  4.92400  1.84031  2.43859  4.47137  2.29302  3.80304  3.92668  2.65833  3.48710  4.28084  2.95375  3.84917  2.94972  3.15146  2.44561  2.44200  3.49512  5.67925  4.30265    193 d - - -
          2.68618  4.42225  2.77519  2.73123  3.46354  2.40513  3.72494  3.29354  2.67741  2.69355  4.24690  2.90347  2.73739  3.18146  2.89801  2.37887  2.77519  2.98518  4.58477  3.61503
          0.02192  4.22696  4.94930  0.61958  0.77255  0.48576  0.95510
    194   2.66028  4.91144  2.67402  2.16815  4.16982  2.59491  3.27197  3.59661  2.48372  3.18520  3.99352  2.94835  3.84820  2.81996  2.95818  2.46140  2.89830  2.37194  5.41473  4.06263    194 e - - -
          2.68618  4.42225  2.77519  2.73123  3.46354  2.40513  3.72494  3.29354  2.67741  2.69355  4.24690  2.90347  2.73739  3.18146  2.89801  2.37887  2.77519  2.98518  4.58477  3.61503
          0.02192  4.22696  4.94930  0.61958  0.77255  0.48576  0.95510
    195   2.43527  5.00828  2.92657  1.94156  4.30619  3.43745  2.90923  3.74684  2.36779  3.29054  4.07633  2.93707  3.84111  2.76114  2.47259  2.66191  2.40317  3.37645  5.47370  4.11260    195 e - - -
          2.68618  4.42225  2.77519  2.73123  3.46354  2.40513  3.72494  3.29354  2.67741  2.69355  4.24690  2.90347  2.73739  3.18146  2.89801  2.37887  2.77519  2.98518  4.58477  3.61503
          0.02192  4.22696  4.94930  0.61958  0.77255  0.48576  0.95510
    196   2.93805  5.43404  1.45509  2.06212  4.77868  3.33704  3.83331  4.27909  2.79026  3.78988  4.61225  2.82261  3.92303  2.98820  3.35524  1.77636  3.22232  3.85187  5.95695  4.48531    196 d - - -
          2.68618  4.42225  2.77519  2.73123  3.46354  2.40513  3.72494  3.29354  2.67741  2.69355  4.24690  2.90347  2.73739  3.18146  2.89801  2.37887  2.77519  2.98518  4.58477  3.61503
          0.02192  4.22696  4.94930  0.61958  0.77255  0.48576  0.95510
    197   2.12233  4.73709  2.54287  2.54240  4.15397  3.36539  3.76277  3.56102  2.59450  3.18225  3.99896  3.03196  2.31611  2.92557  3.05204  2.40690  2.87497  2.77178  5.42834  4.10148    197 a - - -
          2.68618  4.42225  2.77519  2.73123  3.46354  2.40513  3.72494  3.29354  2.67741  2.69355  4.24690  2.90347  2.73739  3.18146  2.89801  2.37887  2.77519  2.98518  4.58477  3.61503
          0.02192  4.22696  4.94930  0.61958  0.77255  0.48576  0.95510
    198   2.63908  4.55476  3.25776  1.97812  3.71329  3.54571  3.77535  2.80933  2.66884  2.35453  3.23485  3.17127  3.11881  3.00457  3.08192  2.77214  2.87116  2.61648  5.11641  3.84491    198 e - - -
          2.68618  4.42225  2.77519  2.73123  3.46354  2.40513  3.72494  3.29354  2.67741  2.69355  4.24690  2.90347  2.73739  3.18146  2.89801  2.37887  2.77519  2.98518  4.58477  3.61503
          0.02192  4.22696  4.94930  0.61958  0.77255  0.48576  0.95510
    199   3.38328  4.68406  5.06086  4.51416  3.28229  4.69620  5.07511  1.92835  4.37500  0.87341  3.06664  4.75070  4.89113  4.49728  4.49307  4.06280  3.61670  1.80986  5.37444  4.29316    199 l - - -
          2.68618  4.42225  2.77519  2.73123  3.46354  2.40513  3.72494  3.29354  2.67741  2.69355  4.24690  2.90347  2.73739  3.18146  2.89801  2.37887  2.77519  2.98518  4.58477  3.61503
          0.02192  4.22696  4.94930  0.61958  0.77255  0.48576  0.95510
    200   2.83933  4.64937  3.53162  2.97442  3.54420  3.75068  3.95422  2.87330  2.78225  1.85982  2.78287  3.41502  4.11763  1.79025  3.11495  3.01508  3.06752  2.78408  5.13569  3.89284    200 q - - -
          2.68618  4.42225  2.77519  2.73123  3.46354  2.40513  3.72494  3.29354  2.67741  2.69355  4.24690  2.90347  2.73739  3.18146  2.89801  2.37887  2.77519  2.98518  4.58477  3.61503
          0.02192  4.22696  4.94930  0.61958  0.77255  0.48576  0.95510
    201   3.08961  4.91064  3.49460  3.10476  3.12552  3.77038  1.15053  3.47190  2.80223  2.47741  4.04961  3.48174  4.23198  3.33794  3.06915  3.18667  3.35018  3.27715  4.68726  3.10586    201 h - - -
          2.68618  4.42225  2.77519  2.73123  3.46354  2.40513  3.72494  3.29354  2.67741  2.69355  4.24690  2.90347  2.73739  3.18146  2.89801  2.37887  2.77519  2.98518  4.58477  3.61503
          0.02192  4.22696  4.94930  0.61958  0.77255  0.48576  0.95510
    202   2.86031  4.63648  3.62019  3.01350  3.24740  3.73409  3.19099  3.18263  2.58066  2.55734  3.73533  3.39068  4.10085  3.13544  2.16363  3.01273  3.07518  2.95639  1.96112  3.27003    202 w - - -
          2.68618  4.42225  2.77519  2.73123  3.46354  2.40513  3.72494  3.29354  2.67741  2.69355  4.24690  2.90347  2.73739  3.18146  2.89801  2.37887  2.77519  2.98518  4.58477  3.61503
          0.02192  4.22696  4.94930  0.61958  0.77255  0.48576  0.95510
    203   3.35798  4.71537  4.91005  4.40766  3.26414  4.55298  4.98590  2.18657  4.22466  0.80839  3.08657  4.63831  4.82386  4.41104  4.35933  3.94859  3.61392  1.86896  5.33462  4.20336    203 l - - -
          2.68618  4.42225  2.77519  2.73123  3.46354  2.40513  3.72494  3.29354  2.67741  2.69355  4.24690  2.90347  2.73739  3.18146  2.89801  2.37887  2.77519  2.98518  4.58477  3.61503
          0.02192  4.22696  4.94930  0.61958  0.77255  0.48576  0.95510
    204   3.06675  5.04833  2.97575  2.90489  4.47351  3.46269  4.27520  4.27848  3.21923  3.88736  4.85210  0.65652  4.13818  3.56133  3.57528  3.12816  3.46793  3.86293  5.73761  4.40627    204 N - - -
          2.68618  4.42225  2.77519  2.73123  3.46354  2.40513  3.72494  3.29354  2.67741  2.69355  4.24690  2.90347  2.73739  3.18146  2.89801  2.37887  2.77519  2.98518  4.58477  3.61503
          0.02192  4.22696  4.94930  0.61958  0.77255  0.48576  0.95510
    205   2.46764  4.18589  3.87665  3.29410  3.27261  3.69625  3.97416  2.59926  3.15577  1.89361  3.27310  3.58443  4.06787  3.44605  2.73052  2.97281  2.87101  1.88816  3.64480  3.57149    205 v - - -
          2.68618  4.42225  2.77519  2.73123  3.46354  2.40513  3.72494  3.29354  2.67741  2.69355  4.24690  2.90347  2.73739  3.18146  2.89801  2.37887  2.77519  2.98518  4.58477  3.61503
          0.02192  4.22696  4.94930  0.61958  0.77255  0.48576  0.95510
    206   2.29931  2.41050  4.35267  3.79655  3.39330  3.84729  4.34116  2.22950  3.66832  1.84753  3.34303  3.95353  4.26770  3.89365  3.83890  3.18129  3.00710  1.68421  4.99882  3.80878    206 v - - -
          2.68618  4.42225  2.77519  2.73123  3.46354  2.40513  3.72494  3.29354  2.67741  2.69355  4.24690  2.90347  2.73739  3.18146  2.89801  2.37887  2.77519  2.98518  4.58477  3.61503
          0.02192  4.22696  4.94930  0.61958  0.77255  0.48576  0.95510
    207   3.45443  5.23828  3.98566  3.44001  4.68614  3.85386  4.14837  4.26635  2.46908  3.71769  4.72103  3.76580  4.35054  3.36205  0.55027  3.52950  3.70337  3.97782  5.63135  4.55061    207 R - - -
          2.68618  4.42225  2.77519  2.73123  3.46354  2.40513  3.72494  3.29354  2.67741  2.69355  4.24690  2.90347  2.73739  3.18146  2.89801  2.37887  2.77519  2.98518  4.58477  3.61503
          0.02192  4.22696  4.94930  0.61958  0.77255  0.48576  0.95510
    208   2.11653  2.58231  4.06020  3.64298  4.02346  3.17005  4.42653  3.16669  3.53772  3.06351  3.97666  3.64226  3.89073  3.80843  3.76697  2.60523  1.17588  2.81346  5.48566  4.30612    208 t - - -
          2.68618  4.42225  2.77519  2.73123  3.46354  2.40513  3.72494  3.29354  2.67741  2.69355  4.24690  2.90347  2.73739  3.18146  2.89801  2.37887  2.77519  2.98518  4.58477  3.61503
          0.02192  4.22696  4.94930  0.61958  0.77255  0.48576  0.95510
    209   2.78078  5.17793  2.89755  1.98762  4.51064  3.47618  2.69660  3.96225  2.28675  3.45195  4.23729  2.95464  3.89154  1.91177  2.48177  2.74855  3.00359  3.57102  5.57810  4.22455    209 q - - -
          2.68618  4.42225  2.77519  2.73123  3.46354  2.40513  3.72494  3.29354  2.67741  2.69355  4.24690  2.90347  2.73739  3.18146  2.89801  2.37887  2.77519  2.98518  4.58477  3.61503
          0.02192  4.22696  4.94930  0.61958  0.77255  0.48576  0.95510
    210   2.11678  3.51090  3.97255  3.41549  3.39747  3.63016  4.10312  2.14064  3.32456  2.43609  3.37757  3.65508  4.07694  3.57777  3.56677  2.22751  2.88062  1.88651  4.91169  3.71015    210 v - - -
          2.68618  4.42225  2.77519  2.73123  3.46354  2.40513  3.72494  3.29354  2.67741  2.69355  4.24690  2.90347  2.73739  3.18146  2.89801  2.37887  2.77519  2.98518  4.58477  3.61503
          0.02192  4.22696  4.94930  0.61958  0.77255  0.48576  0.95510
    211   3.45443  5.23828  3.98566  3.44001  4.68614  3.85386  4.14837  4.26635  2.46908  3.71769  4.72103  3.76580  4.35054  3.36205  0.55027  3.52950  3.70337  3.97782  5.63135  4.55061    211 R - - -
          2.68618  4.42225  2.77519  2.73123  3.46354  2.40513  3.72494  3.29354  2.67741  2.69355  4.24690  2.90347  2.73739  3.18146  2.89801  2.37887  2.77519  2.98518  4.58477  3.61503
          0.02192  4.22696  4.94930  0.61958  0.77255  0.48576  0.95510
    212   3.04270  5.46151  2.45129  0.98679  4.75327  3.40970  3.86135  4.25523  2.69391  3.75877  4.63006  2.90266  3.98924  2.62872  3.14377  2.96343  3.31483  3.87167  5.90205  4.48399    212 e - - -
          2.68618  4.42225  2.77519  2.73123  3.46354  2.40513  3.72494  3.29354  2.67741  2.69355  4.24690  2.90347  2.73739  3.18146  2.89801  2.37887  2.77519  2.98518  4.58477  3.61503
          0.02192  4.22696  4.94930  0.61958  0.77255  0.48576  0.95510
    213   2.52861  4.27506  4.39406  3.82911  3.41772  4.04671  4.42749  1.71638  3.71878  1.69953  3.33087  4.04882  4.39594  3.95096  3.91223  3.35886  2.53199  1.72834  5.07864  3.89058    213 l - - -
          2.68618  4.42225  2.77519  2.73123  3.46354  2.40513  3.72494  3.29354  2.67741  2.69355  4.24690  2.90347  2.73739  3.18146  2.89801  2.37887  2.77519  2.98518  4.58477  3.61503
          0.02192  4.22696  4.94930  0.61958  0.77255  0.48576  0.95510
    214   3.31218  5.45024  2.70369  0.60891  4.84950  3.54321  4.18156  4.37861  3.11206  3.94419  4.91925  3.20137  4.16958  3.40026  3.54649  3.26713  3.62447  4.03144  5.95185  4.69573    214 E - - -
          2.68618  4.42225  2.77519  2.73123  3.46354  2.40513  3.72494  3.29354  2.67741  2.69355  4.24690  2.90347  2.73739  3.18146  2.89801  2.37887  2.77519  2.98518  4.58477  3.61503
          0.02192  4.22696  4.94930  0.61958  0.77255  0.48576  0.95510
    215   3.28317  4.54703  5.12736  4.59722  3.51067  4.70371  5.18169  1.28036  4.48831  1.48696  3.29399  4.79017  4.92797  4.65427  4.61904  4.07929  3.52624  1.42076  5.53718  4.40281    215 i - - -
          2.68618  4.42225  2.77519  2.73123  3.46354  2.40513  3.72494  3.29354  2.67741  2.69355  4.24690  2.90347  2.73739  3.18146  2.89801  2.37887  2.77519  2.98518  4.58477  3.61503
          0.02192  4.22696  4.94930  0.61958  0.77255  0.48576  0.95510
    216   2.81371  4.35983  4.11495  3.58070  3.50643  3.87070  4.35074  2.28020  3.46839  1.80958  3.41133  3.86005  4.29457  3.76201  3.72819  3.19982  1.78296  1.75083  5.16891  3.96621    216 v - - -
          2.68618  4.42225  2.77519  2.73123  3.46354  2.40513  3.72494  3.29354  2.67741  2.69355  4.24690  2.90347  2.73739  3.18146  2.89801  2.37887  2.77519  2.98518  4.58477  3.61503
          0.02192  4.22696  4.94930  0.61958  0.77255  0.48576  0.95510
    217   0.60343  4.41070  3.86397  3.68998  4.44635  3.22260  4.66390  3.62837  3.71666  3.49203  4.49591  3.73668  3.99669  4.02658  3.93116  2.76381  3.06663  3.21832  5.83582  4.68240    217 A - - -
          2.68618  4.42225  2.77519  2.73123  3.46354  2.40513  3.72494  3.29354  2.67741  2.69355  4.24690  2.90347  2.73739  3.18146  2.89801  2.37887  2.77519  2.98518  4.58477  3.61503
          0.02192  4.22696  4.94930  0.61958  0.77255  0.48576  0.95510
    218   2.32344  4.46994  3.65533  3.10096  3.58377  3.66309  3.96808  2.84555  2.79686  1.47103  3.52250  3.46750  4.08208  3.27366  2.45641  2.97228  3.00091  2.67146  5.08004  3.85714    218 l - - -
          2.68618  4.42225  2.77519  2.73123  3.46354  2.40513  3.72494  3.29354  2.67741  2.69355  4.24690  2.90347  2.73739  3.18146  2.89801  2.37887  2.77519  2.98518  4.58477  3.61503
          0.02192  4.22696  4.94930  0.61958  0.77255  0.48576  0.95510
    219   2.57791  5.32399  2.06270  1.79823  4.63919  2.70195  3.71096  4.13110  2.55226  3.61973  4.39688  2.83213  3.86585  2.17604  3.07833  2.73799  3.05375  3.70309  5.76859  4.32690    219 e - - -
          2.68618  4.42225  2.77519  2.73123  3.46354  2.40513  3.72494  3.29354  2.67741  2.69355  4.24690  2.90347  2.73739  3.18146  2.89801  2.37887  2.77519  2.98518  4.58477  3.61503
          0.02192  4.22696  4.94930  0.61958  0.77255  0.48576  0.95510
    220   1.63993  4.28955  3.64859  3.17824  3.98768  2.40114  4.15083  3.27476  3.14563  3.04952  3.91991  3.41747  3.86817  3.44202  3.48212  2.61127  1.93696  2.32649  5.39394  4.17266    220 a - - -
          2.68618  4.42225  2.77519  2.73123  3.46354  2.40513  3.72494  3.29354  2.67741  2.69355  4.24690  2.90347  2.73739  3.18146  2.89801  2.37887  2.77519  2.98518  4.58477  3.61503
          0.02192  4.22696  4.94930  0.61958  0.77255  0.48576  0.95510
    221   3.74870  5.04981  4.73015  4.52483  0.57176  4.32695  4.08850  3.24509  4.42723  2.53826  3.92958  4.43975  4.78709  4.49973  4.45830  3.99058  4.05482  3.25972  4.25661  2.58916    221 F - - -
          2.68618  4.42225  2.77519  2.73123  3.46354  2.40513  3.72494  3.29354  2.67741  2.69355  4.24690  2.90347  2.73739  3.18146  2.89801  2.37887  2.77519  2.98518  4.58477  3.61503
          0.02192  4.22696  4.94930  0.61958  0.77255  0.48576  0.95510
    222   2.68148  4.91240  2.78863  2.05086  4.36781  2.58870  3.78805  3.80213  2.62090  3.38384  4.19503  2.97293  1.97604  2.94295  3.08747  2.70365  2.61079  3.41388  5.59610  4.23991    222 p - - -
          2.68618  4.42225  2.77519  2.73123  3.46354  2.40513  3.72494  3.29354  2.67741  2.69355  4.24690  2.90347  2.73739  3.18146  2.89801  2.37887  2.77519  2.98518  4.58477  3.61503
          0.02192  4.22696  4.94930  0.61958  0.77255  0.48576  0.95510
    223   2.34660  4.84280  2.39063  2.49007  4.40838  3.30390  3.81553  3.85525  2.66393  3.43146  4.22988  2.98930  2.32201  2.96761  3.14221  1.78712  2.93804  3.43095  5.63377  4.27496    223 s - - -
          2.68620  4.42227  2.77522  2.73109  3.46356  2.40515  3.72496  3.29356  2.67743  2.69357  4.24692  2.90349  2.73742  3.18148  2.89803  2.37889  2.77522  2.98520  4.58479  3.61465
          0.08109  2.64783  4.94930  0.65028  0.73793  0.48576  0.95510
    224   2.31091  4.67824  3.13610  2.67574  4.26026  2.63367  3.84488  3.67713  2.60989  3.28332  4.10199  3.11809  1.87679  3.01500  2.39160  2.66001  2.90375  3.28414  5.50574  4.20844    226 p - - -
          2.68618  4.42225  2.77519  2.73123  3.46354  2.40513  3.72494  3.29354  2.67741  2.69355  4.24690  2.90347  2.73739  3.18146  2.89801  2.37887  2.77519  2.98518  4.58477  3.61503
          0.02192  4.22696  4.94930  0.61958  0.77255  0.48576  0.95510
    225   2.70897  5.02789  2.80018  2.13844  4.32971  3.41310  2.26571  3.78248  2.46989  3.33689  4.13592  2.92966  2.91054  2.82710  2.93274  2.16751  2.95447  3.41370  5.52639  4.15555    227 e - - -
          2.68618  4.42225  2.77519  2.73123  3.46354  2.40513  3.72494  3.29354  2.67741  2.69355  4.24690  2.90347  2.73739  3.18146  2.89801  2.37887  2.77519  2.98518  4.58477  3.61503
          0.02192  4.22696  4.94930  0.61958  0.77255  0.48576  0.95510
    226   2.26934  4.92669  2.59554  2.43385  4.26666  3.38645  2.11853  3.71864  2.55279  3.29878  4.10804  2.95748  3.86033  2.88220  3.02377  2.13472  2.94341  3.35357  5.50605  4.14302    228 h - - -
          2.68618  4.42225  2.77519  2.73123  3.46354  2.40513  3.72494  3.29354  2.67741  2.69355  4.24690  2.90347  2.73739  3.18146  2.89801  2.37887  2.77519  2.98518  4.58477  3.61503
          0.06680  4.22696  2.99527  0.61958  0.77255  0.48576  0.95510
    227   2.10795  4.62530  3.21040  2.75556  4.20196  3.33389  3.87149  3.59332  2.60216  3.22310  4.06912  3.16970  1.75696  3.05892  2.38620  2.68709  2.91851  3.22293  5.46430  4.19053    229 p - - -
          2.68618  4.42225  2.77519  2.73123  3.46354  2.40513  3.72494  3.29354  2.67741  2.69355  4.24690  2.90347  2.73739  3.18146  2.89801  2.37887  2.77519  2.98518  4.58477  3.61503
          0.02292  4.18307  4.90542  0.61958  0.77255  0.45320  1.00948
    228   2.72195  4.51648  3.44360  2.46644  2.88364  3.64273  3.26642  3.05037  2.84057  2.71167  3.61928  3.30702  4.02068  2.78745  3.21346  2.88347  2.95201  2.81682  3.13803  2.12382    230 y - - -
          2.68618  4.42225  2.77519  2.73123  3.46354  2.40513  3.72494  3.29354  2.67741  2.69355  4.24690  2.90347  2.73739  3.18146  2.89801  2.37887  2.77519  2.98518  4.58477  3.61503
          0.02192  4.22696  4.94930  0.61958  0.77255  0.48576  0.95510
    229   2.21489  4.65357  3.05614  2.38295  3.99806  1.89241  3.82353  3.35523  2.68500  2.52303  3.89360  3.10951  3.89866  3.02745  3.10301  2.72903  2.91686  3.05108  5.33534  4.04078    231 g - - -
          2.68618  4.42225  2.77519  2.73123  3.46354  2.40513  3.72494  3.29354  2.67741  2.69355  4.24690  2.90347  2.73739  3.18146  2.89801  2.37887  2.77519  2.98518  4.58477  3.61503
          0.02192  4.22696  4.94930  0.61958  0.77255  0.48576  0.95510
    230   2.06537  4.62276  3.14528  2.38925  3.87279  3.46773  3.76621  3.23432  2.62374  2.90543  2.90786  3.11257  2.40732  2.97164  3.04358  2.72560  2.87703  2.95422  5.22314  3.93517    232 a - - -
          2.68618  4.42225  2.77519  2.73123  3.46354  2.40513  3.72494  3.29354  2.67741  2.69355  4.24690  2.90347  2.73739  3.18146  2.89801  2.37887  2.77519  2.98518  4.58477  3.61503
          0.02192  4.22696  4.94930  0.61958  0.77255  0.48576  0.95510
    231   2.27674  5.01135  2.55375  2.06628  4.37185  3.37694  3.70883  3.81861  2.52631  3.37547  4.16824  2.91686  3.84712  2.84486  3.01675  1.81780  2.69953  3.43230  5.57205  4.19213    233 s - - -
          2.68618  4.42225  2.77519  2.73123  3.46354  2.40513  3.72494  3.29354  2.67741  2.69355  4.24690  2.90347  2.73739  3.18146  2.89801  2.37887  2.77519  2.98518  4.58477  3.61503
          0.02192  4.22696  4.94930  0.61958  0.77255  0.48576  0.95510
    232   3.27956  4.55096  5.10340  4.56746  3.47012  4.67944  5.13691  1.49564  4.45494  1.34775  3.25679  4.76185  4.90357  4.61146  4.58103  4.04999  3.52061  1.36641  5.49171  4.36580    234 l - - -
          2.68618  4.42225  2.77519  2.73123  3.46354  2.40513  3.72494  3.29354  2.67741  2.69355  4.24690  2.90347  2.73739  3.18146  2.89801  2.37887  2.77519  2.98518  4.58477  3.61503
          0.02192  4.22696  4.94930  0.61958  0.77255  0.48576  0.95510
    233   2.03089  2.29106  3.38217  2.84925  3.84938  3.40778  3.87751  3.21990  2.73838  2.90603  3.77027  2.67156  3.90291  3.12052  2.48816  2.71192  2.86270  2.92233  5.21724  3.96336    235 a - - -
          2.68618  4.42225  2.77519  2.73123  3.46354  2.40513  3.72494  3.29354  2.67741  2.69355  4.24690  2.90347  2.73739  3.18146  2.89801  2.37887  2.77519  2.98518  4.58477  3.61503
          0.02192  4.22696  4.94930  0.61958  0.77255  0.48576  0.95510
    234   2.73127  5.01608  3.01294  2.33240  4.30343  3.49079  2.15266  3.73531  2.30828  3.27935  4.08296  2.99448  3.88703  2.23240  2.51622  2.73164  2.95357  3.04355  5.45306  4.12129    236 h - - -
          2.68618  4.42225  2.77519  2.73123  3.46354  2.40513  3.72494  3.29354  2.67741  2.69355  4.24690  2.90347  2.73739  3.18146  2.89801  2.37887  2.77519  2.98518  4.58477  3.61503
          0.02192  4.22696  4.94930  0.61958  0.77255  0.48576  0.95510
    235   1.11117  4.29092  3.63691  3.41585  4.54640  1.55428  4.48529  3.93029  3.52016  3.65760  4.49201  3.50764  3.84018  3.78073  3.80356  2.54603  2.87181  3.34932  5.88188  4.70330    237 a - - -
          2.68618  4.42225  2.77519  2.73123  3.46354  2.40513  3.72494  3.29354  2.67741  2.69355  4.24690  2.90347  2.73739  3.18146  2.89801  2.37887  2.77519  2.98518  4.58477  3.61503
          0.02192  4.22696  4.94930  0.61958  0.77255  0.48576  0.95510
    236   3.31731  4.64085  4.96654  4.40255  3.23066  4.58925  4.93456  2.16724  4.26300  0.97867  2.51786  4.63216  4.79802  4.38057  4.37759  3.93687  3.54510  1.70688  5.27253  4.20008    238 l - - -
          2.68618  4.42225  2.77519  2.73123  3.46354  2.40513  3.72494  3.29354  2.67741  2.69355  4.24690  2.90347  2.73739  3.18146  2.89801  2.37887  2.77519  2.98518  4.58477  3.61503
          0.02192  4.22696  4.94930  0.61958  0.77255  0.48576  0.95510
    237   2.93764  5.16240  2.71184  2.50764  4.09537  3.45132  2.60858  4.02822  2.64943  3.55284  4.42680  1.25192  3.99755  3.05096  3.04474  2.92199  3.21910  3.66191  5.43640  3.95144    239 n - - -
          2.68618  4.42225  2.77519  2.73123  3.46354  2.40513  3.72494  3.29354  2.67741  2.69355  4.24690  2.90347  2.73739  3.18146  2.89801  2.37887  2.77519  2.98518  4.58477  3.61503
          0.02192  4.22696  4.94930  0.61958  0.77255  0.48576  0.95510
    238   3.17761  5.27037  3.55276  2.92386  4.68855  3.77029  3.73974  4.09025  2.01487  3.51769  4.40578  3.32108  4.15485  2.22469  1.05906  3.17603  3.35116  3.77650  5.55330  4.37472    240 r - - -
          2.68618  4.42225  2.77519  2.73123  3.46354  2.40513  3.72494  3.29354  2.67741  2.69355  4.24690  2.90347  2.73739  3.18146  2.89801  2.37887  2.77519  2.98518  4.58477  3.61503
          0.02192  4.22696  4.94930  0.61958  0.77255  0.48576  0.95510
    239   3.51504  4.82870  5.05296  4.53996  3.18158  4.74487  5.06714  2.03379  4.33050  0.69116  3.00022  4.79441  4.93148  4.48195  4.43935  4.14598  3.74975  2.34418  5.31306  4.19347    241 L - - -
          2.68618  4.42225  2.77519  2.73123  3.46354  2.40513  3.72494  3.29354  2.67741  2.69355  4.24690  2.90347  2.73739  3.18146  2.89801  2.37887  2.77519  2.98518  4.58477  3.61503
          0.02192  4.22696  4.94930  0.61958  0.77255  0.48576  0.95510
    240   2.38733  4.35173  3.44040  3.24375  4.59605  2.14872  4.40480  4.08496  3.40251  3.74541  4.55890  3.42077  3.83787  3.67372  3.71995  0.92060  2.89249  3.45808  5.90541  4.68420    242 s - - -
          2.68618  4.42225  2.77519  2.73123  3.46354  2.40513  3.72494  3.29354  2.67741  2.69355  4.24690  2.90347  2.73739  3.18146  2.89801  2.37887  2.77519  2.98518  4.58477  3.61503
          0.02192  4.22696  4.94930  0.61958  0.77255  0.48576  0.95510
    241   1.93335  4.45061  3.24167  2.94536  4.43421  3.14309  4.14780  3.86919  3.06246  3.51881  4.33502  2.65465  3.83423  3.36662  3.44434  1.18184  2.88075  3.35562  5.73563  4.46615    243 s - - -
          2.68618  4.42225  2.77519  2.73123  3.46354  2.40513  3.72494  3.29354  2.67741  2.69355  4.24690  2.90347  2.73739  3.18146  2.89801  2.37887  2.77519  2.98518  4.58477  3.61503
          0.02192  4.22696  4.94930  0.61958  0.77255  0.48576  0.95510
    242   1.03949  4.29555  3.98624  3.61385  4.00862  3.32849  4.49463  2.79230  3.54555  2.88476  3.93530  3.70955  4.02158  3.84521  3.80052  2.76902  2.95330  1.97433  5.56968  4.35902    244 a - - -
          2.68618  4.42225  2.77519  2.73123  3.46354  2.40513  3.72494  3.29354  2.67741  2.69355  4.24690  2.90347  2.73739  3.18146  2.89801  2.37887  2.77519  2.98518  4.58477  3.61503
          0.02192  4.22696  4.94930  0.61958  0.77255  0.48576  0.95510
    243   2.82049  2.98644  4.55778  3.99905  2.14715  3.97729  4.37462  2.19987  3.85201  2.18046  3.28153  4.09783  4.36032  4.03395  3.96636  3.31283  3.07824  1.39330  4.89678  3.64311    245 v - - -
          2.68618  4.42225  2.77519  2.73123  3.46354  2.40513  3.72494  3.29354  2.67741  2.69355  4.24690  2.90347  2.73739  3.18146  2.89801  2.37887  2.77519  2.98518  4.58477  3.61503
          0.02192  4.22696  4.94930  0.61958  0.77255  0.48576  0.95510
    244   3.03224  4.90221  3.12712  2.19594  3.14701  3.68269  3.81025  3.47333  2.91571  3.06012  4.05077  3.30658  4.15906  3.28764  3.26106  3.10711  3.28429  3.24253  4.70200  1.23367    246 y - - -
          2.68618  4.42225  2.77519  2.73123  3.46354  2.40513  3.72494  3.29354  2.67741  2.69355  4.24690  2.90347  2.73739  3.18146  2.89801  2.37887  2.77519  2.98518  4.58477  3.61503
          0.02192  4.22696  4.94930  0.61958  0.77255  0.48576  0.95510
    245   2.79262  2.90589  4.27284  3.71124  2.96266  3.87567  4.05677  2.53717  3.55122  1.55160  3.26462  3.86739  4.24419  3.76714  3.70716  3.18468  3.03265  2.39510  4.57671  2.08694    247 l - - -
          2.68618  4.42225  2.77519  2.73123  3.46354  2.40513  3.72494  3.29354  2.67741  2.69355  4.24690  2.90347  2.73739  3.18146  2.89801  2.37887  2.77519  2.98518  4.58477  3.61503
          0.02192  4.22696  4.94930  0.61958  0.77255  0.48576  0.95510
    246   3.32259  4.67263  4.90811  4.39912  3.29870  4.54159  4.98106  2.13837  4.22811  0.89552  3.11940  4.62435  4.81458  4.41571  4.36647  3.93011  3.57720  1.68398  5.34879  4.21490    248 l - - -
          2.68618  4.42225  2.77519  2.73123  3.46354  2.40513  3.72494  3.29354  2.67741  2.69355  4.24690  2.90347  2.73739  3.18146  2.89801  2.37887  2.77519  2.98518  4.58477  3.61503
          0.02192  4.22696  4.94930  0.61958  0.77255  0.48576  0.95510
    247   2.57587  5.22371  2.65755  1.88665  4.55600  3.42276  3.74366  4.00022  2.48950  3.52546  4.34317  2.92109  3.91777  1.56150  2.91954  2.81085  3.09914  3.61938  5.69277  4.31358    249 q - - -
          2.68618  4.42225  2.77519  2.73123  3.46354  2.40513  3.72494  3.29354  2.67741  2.69355  4.24690  2.90347  2.73739  3.18146  2.89801  2.37887  2.77519  2.98518  4.58477  3.61503
          0.02192  4.22696  4.94930  0.61958  0.77255  0.48576  0.95510
    248   3.57966  4.94512  4.75866  4.41459  3.31219  4.42886  4.96145  2.54871  4.18009  0.53563  3.24959  4.65671  4.81231  4.46091  4.29208  4.06455  3.86261  2.67538  5.30425  4.10468    250 L - - -
          2.68618  4.42225  2.77519  2.73123  3.46354  2.40513  3.72494  3.29354  2.67741  2.69355  4.24690  2.90347  2.73739  3.18146  2.89801  2.37887  2.77519  2.98518  4.58477  3.61503
          0.02192  4.22696  4.94930  0.61958  0.77255  0.48576  0.95510
    249   2.80073  4.80141  3.25929  2.27645  3.99139  3.59945  3.75205  3.35013  2.38736  1.84028  3.86356  3.18137  3.99141  2.94069  2.05595  2.88150  3.01976  3.09785  5.27910  4.01495    251 l - - -
          2.68618  4.42225  2.77519  2.73123  3.46354  2.40513  3.72494  3.29354  2.67741  2.69355  4.24690  2.90347  2.73739  3.18146  2.89801  2.37887  2.77519  2.98518  4.58477  3.61503
          0.02192  4.22696  4.94930  0.61958  0.77255  0.48576  0.95510
    250   3.04473  4.52124  4.31024  3.75387  2.63122  4.11173  4.28886  2.52824  3.54115  0.99491  3.13657  4.01755  4.42946  3.82556  3.13685  3.42672  3.27514  2.54552  4.84977  3.54425    252 l - - -
          2.68618  4.42225  2.77519  2.73123  3.46354  2.40513  3.72494  3.29354  2.67741  2.69355  4.24690  2.90347  2.73739  3.18146  2.89801  2.37887  2.77519  2.98518  4.58477  3.61503
          0.02192  4.22696  4.94930  0.61958  0.77255  0.48576  0.95510
    251   2.09737  4.76077  3.03719  2.31284  4.01958  2.89429  3.70616  3.41110  2.20125  3.04504  3.87623  3.02961  3.86914  2.87577  2.95395  2.69538  2.88135  2.43951  5.31019  3.99477    253 a - - -
          2.68618  4.42225  2.77519  2.73123  3.46354  2.40513  3.72494  3.29354  2.67741  2.69355  4.24690  2.90347  2.73739  3.18146  2.89801  2.37887  2.77519  2.98518  4.58477  3.61503
          0.02192  4.22696  4.94930  0.61958  0.77255  0.48576  0.95510
    252   2.02359  4.98112  2.97644  2.32767  4.29943  2.76394  3.66400  3.72516  2.23297  3.27843  4.07871  2.98146  3.87067  2.79680  2.14690  2.70529  2.93400  3.36694  5.46607  4.12890    254 a - - -
          2.68618  4.42225  2.77519  2.73123  3.46354  2.40513  3.72494  3.29354  2.67741  2.69355  4.24690  2.90347  2.73739  3.18146  2.89801  2.37887  2.77519  2.98518  4.58477  3.61503
          0.02192  4.22696  4.94930  0.61958  0.77255  0.48576  0.95510
    253   2.40012  4.87463  2.11749  2.49017  4.58960  1.47720  3.94156  4.05102  2.88088  3.63118  4.44500  2.98800  3.87472  3.11525  3.38029  2.41940  3.03808  3.58088  5.82947  4.45521    255 g - - -
          2.68618  4.42225  2.77519  2.73123  3.46354  2.40513  3.72494  3.29354  2.67741  2.69355  4.24690  2.90347  2.73739  3.18146  2.89801  2.37887  2.77519  2.98518  4.58477  3.61503
          0.02192  4.22696  4.94930  0.61958  0.77255  0.48576  0.95510
    254   2.48119  4.03507  2.57106  2.17004  4.30748  2.90042  3.61396  3.75975  2.22800  3.29546  4.06665  2.90686  3.81143  2.72996  2.60233  2.61533  2.48720  3.37517  5.47475  4.09606    256 e - - -
          2.68618  4.42225  2.77519  2.73123  3.46354  2.40513  3.72494  3.29354  2.67741  2.69355  4.24690  2.90347  2.73739  3.18146  2.89801  2.37887  2.77519  2.98518  4.58477  3.61503
          0.06824  4.22696  2.96869  0.61958  0.77255  0.48576  0.95510
    255   2.60298  4.48362  3.26754  2.55083  3.64870  3.52099  3.75101  2.74307  2.51628  2.54467  3.57776  3.16492  3.90467  2.99975  2.83979  2.50209  2.44260  2.59252  5.04166  3.05473    257 t - - -
          2.68618  4.42225  2.77519  2.73123  3.46354  2.40513  3.72494  3.29354  2.67741  2.69355  4.24690  2.90347  2.73739  3.18146  2.89801  2.37887  2.77519  2.98518  4.58477  3.61503
          0.01551  4.17422        *  0.61958  0.77255  0.00000        *
//
HMMER3/f [3.1b2 | February 2015]
NAME  HMM01923cobtr_3_eut2.GRM1A
LENG  220
ALPH  amino
RF    no
MM    no
CONS  yes
CS    no
MAP   yes
DATE  Thu Nov 19 22:20:03 2020
NSEQ  164
EFFN  2.715149
CKSUM 3144543777
STATS LOCAL MSV      -10.7599  0.70424
STATS LOCAL VITERBI  -11.3688  0.70424
STATS LOCAL FORWARD   -4.6958  0.70424
HMM          A        C        D        E        F        G        H        I        K        L        M        N        P        Q        R        S        T        V        W        Y   
            m->m     m->i     m->d     i->m     i->i     d->m     d->d
  COMPO   2.63680  4.12444  2.98126  2.45268  3.29891  3.18878  3.77202  2.79541  2.49628  2.34509  3.55664  3.03521  3.58257  2.92259  2.84366  2.71459  2.78166  2.88142  4.93278  3.60689
          2.68618  4.42225  2.77519  2.73123  3.46354  2.40513  3.72494  3.29354  2.67741  2.69355  4.24690  2.90347  2.73739  3.18146  2.89801  2.37887  2.77519  2.98518  4.58477  3.61503
          0.04962  4.84976  3.20449  0.61958  0.77255  0.00000        *
      1   3.62578  4.96835  5.32197  4.76814  3.56388  4.85003  5.24789  2.23142  4.55224  1.96705  0.73112  4.95303  5.10375  4.71326  4.44119  4.21745  3.86862  2.42930  5.58978  4.49972      1 m - - -
          2.68618  4.42225  2.77519  2.73123  3.46354  2.40513  3.72494  3.29354  2.67741  2.69355  4.24690  2.90347  2.73739  3.18146  2.89801  2.37887  2.77519  2.98518  4.58477  3.61503
          0.01215  4.81229  5.53464  0.61958  0.77255  0.57124  0.83200
      2   2.92486  5.13684  3.32957  2.74290  4.39832  3.72571  3.50087  3.42093  1.22627  2.69477  4.20509  3.09634  4.10628  3.01002  2.44671  2.94717  3.14443  3.49049  5.58701  3.27581      2 k - - -
          2.68618  4.42225  2.77519  2.73123  3.46354  2.40513  3.72494  3.29354  2.67741  2.69355  4.24690  2.90347  2.73739  3.18146  2.89801  2.37887  2.77519  2.98518  4.58477  3.61503
          0.01215  4.81229  5.53464  0.61958  0.77255  0.57124  0.83200
      3   4.78001  5.75788  5.62816  5.54922  0.36084  5.28722  4.02200  4.28112  5.33770  3.42430  4.81715  4.87969  5.56095  5.03836  5.16440  4.72240  4.98957  4.27430  4.09942  2.02684      3 F - - -
          2.68618  4.42225  2.77519  2.73123  3.46354  2.40513  3.72494  3.29354  2.67741  2.69355  4.24690  2.90347  2.73739  3.18146  2.89801  2.37887  2.77519  2.98518  4.58477  3.61503
          0.01215  4.81229  5.53464  0.61958  0.77255  0.57124  0.83200
      4   3.74828  4.96766  5.72236  5.21528  3.02833  5.22929  5.65993  0.57573  5.11069  2.12407  3.60673  5.36093  5.40487  5.20337  5.18556  4.63419  3.99076  2.05874  5.85471  4.65003      4 I - - -
          2.68618  4.42225  2.77519  2.73123  3.46354  2.40513  3.72494  3.29354  2.67741  2.69355  4.24690  2.90347  2.73739  3.18146  2.89801  2.37887  2.77519  2.98518  4.58477  3.61503
          0.01215  4.81229  5.53464  0.61958  0.77255  0.57124  0.83200
      5   3.27313  5.09177  4.65357  4.55902  5.19802  3.87656  5.44827  4.49873  4.53220  4.30624  5.34299  4.51680  4.66849  4.87632  4.67119  3.48998  0.25601  4.04781  6.49528  5.43388      5 T - - -
          2.68618  4.42225  2.77519  2.73123  3.46354  2.40513  3.72494  3.29354  2.67741  2.69355  4.24690  2.90347  2.73739  3.18146  2.89801  2.37887  2.77519  2.98518  4.58477  3.61503
          0.01215  4.81229  5.53464  0.61958  0.77255  0.57124  0.83200
      6   4.20618  6.20966  3.38337  0.21714  5.75358  4.22381  5.01809  5.46393  4.07238  4.93659  5.97533  3.96768  4.89413  4.28054  4.51565  4.13987  4.54874  5.07600  6.69515  5.58756      6 E - - -
          2.68618  4.42225  2.77519  2.73123  3.46354  2.40513  3.72494  3.29354  2.67741  2.69355  4.24690  2.90347  2.73739  3.18146  2.89801  2.37887  2.77519  2.98518  4.58477  3.61503
          0.01215  4.81229  5.53464  0.61958  0.77255  0.43580  1.04058
      7   2.54821  5.25417  2.53933  1.78381  4.56958  3.60245  3.79305  3.58965  2.35972  3.54668  2.49696  3.08232  3.99535  2.80231  2.85596  2.45810  2.80237  3.62878  5.70498  4.03332      7 e - - -
          2.68618  4.42225  2.77519  2.73123  3.46354  2.40513  3.72494  3.29354  2.67741  2.69355  4.24690  2.90347  2.73739  3.18146  2.89801  2.37887  2.77519  2.98518  4.58477  3.61503
          0.01170  4.84976  5.57211  0.61958  0.77255  0.48576  0.95510
      8   2.91409  4.58834  1.64675  1.72420  4.69573  3.54882  3.78899  4.17648  2.64427  3.67792  4.43910  2.66523  4.05157  2.97784  3.14515  2.87556  3.15152  3.76098  5.82831  2.60009      8 d - - -
          2.68618  4.42225  2.77519  2.73123  3.46354  2.40513  3.72494  3.29354  2.67741  2.69355  4.24690  2.90347  2.73739  3.18146  2.89801  2.37887  2.77519  2.98518  4.58477  3.61503
          0.01170  4.84976  5.57211  0.61958  0.77255  0.48576  0.95510
      9   4.45749  5.67922  5.75202  5.47784  3.83479  5.22149  5.87698  3.14482  5.27544  0.22391  3.69382  5.69391  5.54956  5.37714  5.25895  5.07248  4.73038  3.41188  5.95050  4.87590      9 L - - -
          2.68618  4.42225  2.77519  2.73123  3.46354  2.40513  3.72494  3.29354  2.67741  2.69355  4.24690  2.90347  2.73739  3.18146  2.89801  2.37887  2.77519  2.98518  4.58477  3.61503
          0.01170  4.84976  5.57211  0.61958  0.77255  0.48576  0.95510
     10   3.98740  5.89883  4.61404  3.75081  5.54793  4.42137  4.24318  4.85848  2.16374  4.18031  5.11199  4.02304  4.78020  3.38388  0.42093  3.97986  4.09819  4.56333  6.07975  5.05178     10 R - - -
          2.68618  4.42225  2.77519  2.73123  3.46354  2.40513  3.72494  3.29354  2.67741  2.69355  4.24690  2.90347  2.73739  3.18146  2.89801  2.37887  2.77519  2.98518  4.58477  3.61503
          0.01170  4.84976  5.57211  0.61958  0.77255  0.48576  0.95510
     11   2.54444  5.17725  1.75828  2.32506  4.46450  3.61673  3.81130  3.32110  2.49253  3.29823  3.35785  2.64075  4.00875  2.93047  3.05466  2.58149  2.86774  3.39527  5.64619  3.34888     11 d - - -
          2.68618  4.42225  2.77519  2.73123  3.46354  2.40513  3.72494  3.29354  2.67741  2.69355  4.24690  2.90347  2.73739  3.18146  2.89801  2.37887  2.77519  2.98518  4.58477  3.61503
          0.01170  4.84976  5.57211  0.61958  0.77255  0.48576  0.95510
     12   2.76007  4.53344  3.73616  3.16698  3.57916  3.81607  3.57456  2.78910  2.57608  1.40745  3.06859  3.35215  4.19463  2.94596  3.06704  3.06324  2.96181  2.53734  5.11701  3.88622     12 l - - -
          2.68618  4.42225  2.77519  2.73123  3.46354  2.40513  3.72494  3.29354  2.67741  2.69355  4.24690  2.90347  2.73739  3.18146  2.89801  2.37887  2.77519  2.98518  4.58477  3.61503
          0.01170  4.84976  5.57211  0.61958  0.77255  0.48576  0.95510
     13   4.30577  5.50183  5.26859  4.97969  1.73698  5.02278  3.79229  4.10641  3.92962  3.36556  4.67705  4.27894  5.32400  4.74127  4.78415  4.38659  4.51773  3.98337  4.14704  0.52485     13 Y - - -
          2.68618  4.42225  2.77519  2.73123  3.46354  2.40513  3.72494  3.29354  2.67741  2.69355  4.24690  2.90347  2.73739  3.18146  2.89801  2.37887  2.77519  2.98518  4.58477  3.61503
          0.01170  4.84976  5.57211  0.61958  0.77255  0.48576  0.95510
     14   3.61580  5.78823  4.11755  3.30844  5.35457  4.20869  3.16799  4.64886  1.13994  3.99138  4.84946  3.43350  4.53240  2.95952  1.11840  3.49059  3.74248  4.31151  5.96043  4.83600     14 r - - -
          2.68618  4.42225  2.77519  2.73123  3.46354  2.40513  3.72494  3.29354  2.67741  2.69355  4.24690  2.90347  2.73739  3.18146  2.89801  2.37887  2.77519  2.98518  4.58477  3.61503
          0.01170  4.84976  5.57211  0.61958  0.77255  0.48576  0.95510
     15   2.59485  5.23845  3.12508  2.38558  4.54738  3.61954  3.80461  3.51953  1.44241  3.13406  4.29004  2.93301  4.01094  2.84298  2.49856  2.78414  2.54714  3.42699  5.69068  4.30997     15 k - - -
          2.68618  4.42225  2.77519  2.73123  3.46354  2.40513  3.72494  3.29354  2.67741  2.69355  4.24690  2.90347  2.73739  3.18146  2.89801  2.37887  2.77519  2.98518  4.58477  3.61503
          0.01170  4.84976  5.57211  0.61958  0.77255  0.48576  0.95510
     16   2.75415  5.36981  2.87817  1.33649  4.70949  3.41202  3.64368  4.19572  2.28831  3.67257  4.41421  2.63471  4.01083  2.65637  3.05707  2.46530  2.81851  3.75800  5.80342  4.38881     16 e - - -
          2.68618  4.42225  2.77519  2.73123  3.46354  2.40513  3.72494  3.29354  2.67741  2.69355  4.24690  2.90347  2.73739  3.18146  2.89801  2.37887  2.77519  2.98518  4.58477  3.61503
          0.01170  4.84976  5.57211  0.61958  0.77255  0.48576  0.95510
     17   2.66277  5.15204  3.17155  2.71816  4.57572  3.69837  3.38143  4.00964  2.97978  3.51867  4.46528  3.37069  0.89713  3.35441  3.38456  2.96565  3.34118  3.65686  5.84783  4.52541     17 p - - -
          2.68618  4.42225  2.77519  2.73123  3.46354  2.40513  3.72494  3.29354  2.67741  2.69355  4.24690  2.90347  2.73739  3.18146  2.89801  2.37887  2.77519  2.98518  4.58477  3.61503
          0.01170  4.84976  5.57211  0.61958  0.77255  0.48576  0.95510
     18   4.28845  5.50605  5.59227  5.34835  0.40871  5.12715  4.46321  2.97739  5.15839  2.59636  4.04449  5.03765  5.44008  5.05255  5.09677  4.59639  4.55373  3.44526  4.55914  2.86997     18 F - - -
          2.68618  4.42225  2.77519  2.73123  3.46354  2.40513  3.72494  3.29354  2.67741  2.69355  4.24690  2.90347  2.73739  3.18146  2.89801  2.37887  2.77519  2.98518  4.58477  3.61503
          0.01170  4.84976  5.57211  0.61958  0.77255  0.48576  0.95510
     19   2.48457  5.24739  2.46699  2.47416  4.56700  3.61166  3.83328  4.02629  2.59794  3.55267  4.31960  2.37432  3.81715  2.94782  3.08570  2.60158  1.58170  3.22632  5.72394  4.33674     19 t - - -
          2.68618  4.42225  2.77519  2.73123  3.46354  2.40513  3.72494  3.29354  2.67741  2.69355  4.24690  2.90347  2.73739  3.18146  2.89801  2.37887  2.77519  2.98518  4.58477  3.61503
          0.01170  4.84976  5.57211  0.61958  0.77255  0.48576  0.95510
     20   2.60693  5.17121  2.88304  2.38781  4.17166  3.61779  3.46151  3.16435  2.37655  3.45061  3.86110  3.02475  4.00961  2.69491  3.05633  2.09014  1.90982  3.20392  5.64143  4.26974     20 t - - -
          2.68618  4.42225  2.77519  2.73123  3.46354  2.40513  3.72494  3.29354  2.67741  2.69355  4.24690  2.90347  2.73739  3.18146  2.89801  2.37887  2.77519  2.98518  4.58477  3.61503
          0.01170  4.84976  5.57211  0.61958  0.77255  0.48576  0.95510
     21   4.60288  5.65313  5.61354  5.44110  1.72050  5.24619  4.04550  4.12850  5.22614  3.33905  3.63785  4.85571  5.50827  4.98049  5.09259  4.63556  4.80679  4.10094  4.13345  0.48099     21 Y - - -
          2.68618  4.42225  2.77519  2.73123  3.46354  2.40513  3.72494  3.29354  2.67741  2.69355  4.24690  2.90347  2.73739  3.18146  2.89801  2.37887  2.77519  2.98518  4.58477  3.61503
          0.01170  4.84976  5.57211  0.61958  0.77255  0.48576  0.95510
     22   2.68262  5.20559  2.82805  2.06424  4.29562  3.61106  3.69197  3.06660  2.06490  3.44109  3.61190  3.01035  4.00326  2.72436  2.69016  2.60526  2.69057  2.61716  5.66786  3.77691     22 e - - -
          2.68618  4.42225  2.77519  2.73123  3.46354  2.40513  3.72494  3.29354  2.67741  2.69355  4.24690  2.90347  2.73739  3.18146  2.89801  2.37887  2.77519  2.98518  4.58477  3.61503
          0.01170  4.84976  5.57211  0.61958  0.77255  0.48576  0.95510
     23   3.11545  4.48714  4.92055  4.32512  3.44557  4.30747  4.64380  1.95121  4.15630  0.98050  2.88779  4.41318  3.62147  4.29622  4.22243  3.62249  2.88361  2.24551  5.12889  3.97876     23 l - - -
          2.68618  4.42225  2.77519  2.73123  3.46354  2.40513  3.72494  3.29354  2.67741  2.69355  4.24690  2.90347  2.73739  3.18146  2.89801  2.37887  2.77519  2.98518  4.58477  3.61503
          0.01170  4.84976  5.57211  0.61958  0.77255  0.48576  0.95510
     24   2.53890  5.35998  2.87730  1.35921  4.70014  3.42902  3.80588  4.18534  2.28721  3.58654  4.40395  2.89544  3.19671  2.38663  3.00169  2.81182  3.08505  3.74838  5.79350  4.38079     24 e - - -
          2.68618  4.42225  2.77519  2.73123  3.46354  2.40513  3.72494  3.29354  2.67741  2.69355  4.24690  2.90347  2.73739  3.18146  2.89801  2.37887  2.77519  2.98518  4.58477  3.61503
          0.01170  4.84976  5.57211  0.61958  0.77255  0.48576  0.95510
     25   2.37403  5.29887  3.07873  2.34845  4.63198  3.47787  3.23881  4.10886  2.12355  3.51191  4.34294  3.06900  2.24199  2.18625  2.89644  2.52975  2.88648  3.61678  5.73835  4.14378     25 k - - -
          2.68618  4.42225  2.77519  2.73123  3.46354  2.40513  3.72494  3.29354  2.67741  2.69355  4.24690  2.90347  2.73739  3.18146  2.89801  2.37887  2.77519  2.98518  4.58477  3.61503
          0.01170  4.84976  5.57211  0.61958  0.77255  0.48576  0.95510
     26   2.84875  5.44478  2.11690  2.37463  4.77397  1.52396  3.55119  4.26099  2.61469  3.74324  4.49646  2.58515  4.05758  2.85791  2.97293  2.83464  2.97336  3.82818  5.88117  4.45906     26 g - - -
          2.68618  4.42225  2.77519  2.73123  3.46354  2.40513  3.72494  3.29354  2.67741  2.69355  4.24690  2.90347  2.73739  3.18146  2.89801  2.37887  2.77519  2.98518  4.58477  3.61503
          0.01170  4.84976  5.57211  0.61958  0.77255  0.48576  0.95510
     27   2.59971  5.23797  3.10211  2.15603  4.54741  3.60690  3.80008  3.58909  2.51088  3.52841  4.28986  2.72660  4.00076  2.19295  3.03594  2.30154  1.87788  3.36809  5.69416  4.30668     27 t - - -
          2.68618  4.42225  2.77519  2.73123  3.46354  2.40513  3.72494  3.29354  2.67741  2.69355  4.24690  2.90347  2.73739  3.18146  2.89801  2.37887  2.77519  2.98518  4.58477  3.61503
          0.01170  4.84976  5.57211  0.61958  0.77255  0.48576  0.95510
     28   3.95382  5.93406  4.68399  3.66173  5.62120  4.42710  4.12544  4.83690  1.20174  4.12374  5.03411  3.93680  4.72828  3.25090  0.78604  3.91883  4.02248  4.54329  6.03131  5.01070     28 r - - -
          2.68618  4.42225  2.77519  2.73123  3.46354  2.40513  3.72494  3.29354  2.67741  2.69355  4.24690  2.90347  2.73739  3.18146  2.89801  2.37887  2.77519  2.98518  4.58477  3.61503
          0.01170  4.84976  5.57211  0.61958  0.77255  0.48576  0.95510
     29   4.19127  5.36619  6.11630  5.55728  3.39568  5.64558  5.92740  1.87055  5.43274  0.46511  3.26049  5.80106  5.59752  5.25423  5.36820  5.07076  4.39296  2.75450  5.82031  4.86567     29 L - - -
          2.68618  4.42225  2.77519  2.73123  3.46354  2.40513  3.72494  3.29354  2.67741  2.69355  4.24690  2.90347  2.73739  3.18146  2.89801  2.37887  2.77519  2.98518  4.58477  3.61503
          0.01170  4.84976  5.57211  0.61958  0.77255  0.48576  0.95510
     30   3.32158  5.13825  4.71601  4.62951  5.26113  3.92061  5.51122  4.57328  4.60488  4.37635  5.41267  4.57504  4.71503  4.94576  4.73679  3.53894  0.23972  4.11390  6.54850  5.49765     30 T - - -
          2.68618  4.42225  2.77519  2.73123  3.46354  2.40513  3.72494  3.29354  2.67741  2.69355  4.24690  2.90347  2.73739  3.18146  2.89801  2.37887  2.77519  2.98518  4.58477  3.61503
          0.01170  4.84976  5.57211  0.61958  0.77255  0.48576  0.95510
     31   4.46592  5.95032  5.15872  5.17098  5.95809  4.59081  6.06399  5.88668  5.33229  5.32812  6.47068  5.36084  0.09585  5.67311  5.37850  4.68046  4.97809  5.39635  6.76532  6.11573     31 P - - -
          2.68618  4.42225  2.77519  2.73123  3.46354  2.40513  3.72494  3.29354  2.67741  2.69355  4.24690  2.90347  2.73739  3.18146  2.89801  2.37887  2.77519  2.98518  4.58477  3.61503
          0.01170  4.84976  5.57211  0.61958  0.77255  0.48576  0.95510
     32   3.30319  5.75848  2.75746  1.82707  5.16677  0.94980  4.20315  4.66260  3.10360  4.16178  4.98843  3.20952  4.29396  2.65267  3.61519  3.02477  3.59336  4.22834  6.31662  4.86835     32 g - - -
          2.68618  4.42225  2.77519  2.73123  3.46354  2.40513  3.72494  3.29354  2.67741  2.69355  4.24690  2.90347  2.73739  3.18146  2.89801  2.37887  2.77519  2.98518  4.58477  3.61503
          0.01170  4.84976  5.57211  0.61958  0.77255  0.48576  0.95510
     33   0.36437  4.74048  4.53813  4.44658  5.33224  2.52401  5.36098  4.77034  4.55718  4.50051  5.30605  4.23100  4.36406  4.73823  4.70395  3.03863  3.39744  4.01804  6.64758  5.57442     33 A - - -
          2.68618  4.42225  2.77519  2.73123  3.46354  2.40513  3.72494  3.29354  2.67741  2.69355  4.24690  2.90347  2.73739  3.18146  2.89801  2.37887  2.77519  2.98518  4.58477  3.61503
          0.01170  4.84976  5.57211  0.61958  0.77255  0.48576  0.95510
     34   2.43378  5.19769  3.51157  2.90298  4.52848  3.82076  3.95010  3.58992  2.24861  3.47997  4.30970  3.37635  4.20970  3.09569  1.04030  2.93059  3.23934  3.30396  5.66823  4.39475     34 r - - -
          2.68618  4.42225  2.77519  2.73123  3.46354  2.40513  3.72494  3.29354  2.67741  2.69355  4.24690  2.90347  2.73739  3.18146  2.89801  2.37887  2.77519  2.98518  4.58477  3.61503
          0.01170  4.84976  5.57211  0.61958  0.77255  0.48576  0.95510
     35   3.56848  5.93968  2.96384  2.25320  5.29344  3.88736  4.29928  4.81799  2.98692  4.26664  5.15613  3.39677  4.46550  0.61289  3.34347  3.48383  3.83237  4.42917  6.33052  4.97108     35 Q - - -
          2.68618  4.42225  2.77519  2.73123  3.46354  2.40513  3.72494  3.29354  2.67741  2.69355  4.24690  2.90347  2.73739  3.18146  2.89801  2.37887  2.77519  2.98518  4.58477  3.61503
          0.01170  4.84976  5.57211  0.61958  0.77255  0.48576  0.95510
     36   4.95012  5.84900  5.73501  5.70347  0.51872  5.38947  4.01359  4.47743  5.47853  3.59603  4.99318  4.92216  5.64343  5.10378  5.25797  4.81346  5.14388  4.45272  4.08411  1.38127     36 F - - -
          2.68618  4.42225  2.77519  2.73123  3.46354  2.40513  3.72494  3.29354  2.67741  2.69355  4.24690  2.90347  2.73739  3.18146  2.89801  2.37887  2.77519  2.98518  4.58477  3.61503
          0.01170  4.84976  5.57211  0.61958  0.77255  0.48576  0.95510
     37   4.45749  5.67922  5.75202  5.47784  3.83479  5.22149  5.87698  3.14482  5.27544  0.22391  3.69382  5.69391  5.54956  5.37714  5.25895  5.07248  4.73038  3.41188  5.95050  4.87590     37 L - - -
          2.68618  4.42225  2.77519  2.73123  3.46354  2.40513  3.72494  3.29354  2.67741  2.69355  4.24690  2.90347  2.73739  3.18146  2.89801  2.37887  2.77519  2.98518  4.58477  3.61503
          0.01170  4.84976  5.57211  0.61958  0.77255  0.48576  0.95510
     38   2.66576  4.52074  3.75200  3.18344  3.65369  3.33687  4.07730  2.78515  3.09424  1.99521  3.46116  3.26193  4.19759  3.10512  3.41371  2.00111  2.40818  2.12988  5.10679  3.87764     38 l - - -
          2.68618  4.42225  2.77519  2.73123  3.46354  2.40513  3.72494  3.29354  2.67741  2.69355  4.24690  2.90347  2.73739  3.18146  2.89801  2.37887  2.77519  2.98518  4.58477  3.61503
          0.01170  4.84976  5.57211  0.61958  0.77255  0.48576  0.95510
     39   4.38185  6.35558  0.17546  3.46923  5.94769  4.28313  5.19783  5.83350  4.50129  5.26447  6.34700  4.04583  4.99062  4.49512  5.07001  4.29437  4.76003  5.38994  6.85710  5.77825     39 D - - -
          2.68618  4.42225  2.77519  2.73123  3.46354  2.40513  3.72494  3.29354  2.67741  2.69355  4.24690  2.90347  2.73739  3.18146  2.89801  2.37887  2.77519  2.98518  4.58477  3.61503
          0.01170  4.84976  5.57211  0.61958  0.77255  0.48576  0.95510
     40   3.18676  5.41309  3.61188  2.95535  3.27440  3.91971  3.79881  4.16012  1.55321  3.51099  4.26278  3.42093  4.27993  2.86209  1.17566  3.18426  3.37822  3.82112  5.75853  4.50085     40 r - - -
          2.68618  4.42225  2.77519  2.73123  3.46354  2.40513  3.72494  3.29354  2.67741  2.69355  4.24690  2.90347  2.73739  3.18146  2.89801  2.37887  2.77519  2.98518  4.58477  3.61503
          0.02462  4.84977  4.10514  0.61958  0.77255  0.48576  0.95510
     41   3.20784  5.55410  3.50454  2.89365  4.98861  1.86163  3.92731  4.38781  1.74014  3.81278  4.61344  3.15227  4.26877  2.52582  1.49043  3.17309  3.40044  4.00158  5.87002  4.60252     41 r - - -
          2.68618  4.42225  2.77519  2.73123  3.46354  2.40513  3.72494  3.29354  2.67741  2.69355  4.24690  2.90347  2.73739  3.18146  2.89801  2.37887  2.77519  2.98518  4.58477  3.61503
          0.01185  4.83700  5.55934  0.61958  0.77255  0.51608  0.90846
     42   3.73088  4.92177  5.82977  5.39621  4.28681  5.36662  6.21969  0.62472  5.34791  2.66572  4.00318  5.55872  5.58932  5.61563  5.52475  4.83156  3.99970  1.32945  6.48274  5.25606     42 I - - -
          2.68618  4.42225  2.77519  2.73123  3.46354  2.40513  3.72494  3.29354  2.67741  2.69355  4.24690  2.90347  2.73739  3.18146  2.89801  2.37887  2.77519  2.98518  4.58477  3.61503
          0.01185  4.83700  5.55934  0.61958  0.77255  0.51608  0.90846
     43   2.60351  5.31786  2.40414  2.15082  4.66109  3.58577  3.67766  4.14571  1.94819  3.54445  4.17042  2.70853  3.15888  2.87012  2.52808  2.60658  2.46410  3.55684  5.75158  4.34179     43 k - - -
          2.68618  4.42225  2.77519  2.73123  3.46354  2.40513  3.72494  3.29354  2.67741  2.69355  4.24690  2.90347  2.73739  3.18146  2.89801  2.37887  2.77519  2.98518  4.58477  3.61503
          0.01185  4.83700  5.55934  0.61958  0.77255  0.51608  0.90846
     44   3.08326  3.69923  5.04317  4.43849  2.93917  4.29330  4.63646  1.66162  4.24019  1.39519  2.40962  4.45158  4.62072  4.35085  4.11203  3.61418  3.31415  1.87706  5.07876  3.92711     44 l - - -
          2.68618  4.42225  2.77519  2.73123  3.46354  2.40513  3.72494  3.29354  2.67741  2.69355  4.24690  2.90347  2.73739  3.18146  2.89801  2.37887  2.77519  2.98518  4.58477  3.61503
          0.02709  4.83700  3.97389  0.61958  0.77255  0.51608  0.90846
     45   2.74556  3.34073  4.03882  2.90053  3.00917  3.80164  4.16068  2.56592  3.09906  2.37277  3.48412  3.22001  3.49840  3.63334  3.63348  2.31183  2.64679  1.88443  4.43806  3.27248     45 v - - -
          2.68618  4.42225  2.77519  2.73123  3.46354  2.40513  3.72494  3.29354  2.67741  2.69355  4.24690  2.90347  2.73739  3.18146  2.89801  2.37887  2.77519  2.98518  4.58477  3.61503
          0.01203  4.82194  5.54428  0.61958  0.77255  0.55023  0.85995
     46   2.65879  5.29210  1.80312  2.17746  4.62557  3.40521  3.77420  3.67549  2.48460  3.34013  4.33597  2.68351  3.87570  2.34335  2.97641  2.75571  2.70448  3.67652  5.73164  3.55477     46 d - - -
          2.68618  4.42225  2.77519  2.73123  3.46354  2.40513  3.72494  3.29354  2.67741  2.69355  4.24690  2.90347  2.73739  3.18146  2.89801  2.37887  2.77519  2.98518  4.58477  3.61503
          0.01203  4.82194  5.54428  0.61958  0.77255  0.49365  0.94261
     47   2.29854  3.97115  2.17312  2.08958  4.63542  3.23342  3.51561  4.11487  2.22085  3.60098  4.34281  2.76777  3.98182  2.87603  2.83941  2.50495  2.80568  3.40959  5.73798  3.70946     47 e - - -
          2.68618  4.42225  2.77519  2.73123  3.46354  2.40513  3.72494  3.29354  2.67741  2.69355  4.24690  2.90347  2.73739  3.18146  2.89801  2.37887  2.77519  2.98518  4.58477  3.61503
          0.04858  4.83700  3.23179  0.61958  0.77255  0.51608  0.90846
     48   2.52904  4.82951  2.77759  2.42318  4.58852  3.23133  3.76806  3.62672  2.27325  3.53629  4.30805  2.81990  3.24005  2.24613  2.69207  2.33953  2.47555  3.23610  4.81104  4.11992     48 q - - -
          2.68618  4.42225  2.77519  2.73123  3.46354  2.40513  3.72494  3.29354  2.67741  2.69355  4.24690  2.90347  2.73739  3.18146  2.89801  2.37887  2.77519  2.98518  4.58477  3.61503
          0.01874  4.80071  4.57178  0.61958  0.77255  0.59565  0.80119
     49   2.53188  3.58561  2.74543  2.16296  4.39869  3.13042  3.77745  3.65999  2.05024  3.29153  3.60139  3.07023  3.15780  2.60740  3.01479  2.40008  2.93285  3.42888  5.66476  3.72078     49 k - - -
          2.68618  4.42225  2.77519  2.73123  3.46354  2.40513  3.72494  3.29354  2.67741  2.69355  4.24690  2.90347  2.73739  3.18146  2.89801  2.37887  2.77519  2.98518  4.58477  3.61503
          0.02017  4.79435  4.44876  0.61958  0.77255  0.53326  0.88356
     50   2.54913  4.12832  2.71809  2.20048  3.88322  3.10429  3.77957  3.96346  2.22934  3.37598  3.52597  2.76157  3.53615  2.66379  2.96425  2.25858  2.75797  3.15258  5.67884  3.77952     50 e - - -
          2.68618  4.42225  2.77519  2.73123  3.46354  2.40513  3.72494  3.29354  2.67741  2.69355  4.24690  2.90347  2.73739  3.18146  2.89801  2.37887  2.77519  2.98518  4.58477  3.61503
          0.11137  4.80759  2.33075  0.61958  0.77255  0.58127  0.81913
     51   2.40829  5.25555  2.62275  2.22007  4.33703  3.45032  3.73003  3.96013  1.95386  3.44386  3.90524  2.63370  3.56516  2.43707  2.79155  2.67056  2.76316  3.15751  5.69332  4.20710     51 k - - -
          2.68618  4.42225  2.77519  2.73123  3.46354  2.40513  3.72494  3.29354  2.67741  2.69355  4.24690  2.90347  2.73739  3.18146  2.89801  2.37887  2.77519  2.98518  4.58477  3.61503
          0.07933  4.70969  2.69918  0.61958  0.77255  0.76123  0.62940
     52   2.71110  5.26788  2.70007  2.36853  4.60875  3.19575  3.58157  4.09295  1.73466  3.57084  4.31093  2.16232  3.63434  2.56932  2.91358  2.45707  2.93256  3.65652  5.70162  4.29099     52 k - - -
          2.68618  4.42225  2.77519  2.73123  3.46354  2.40513  3.72494  3.29354  2.67741  2.69355  4.24690  2.90347  2.73739  3.18146  2.89801  2.37887  2.77519  2.98518  4.58477  3.61503
          0.44159  4.64474  1.05735  0.61958  0.77255  0.46660  0.98653
     53   2.54200  5.11576  2.84165  2.36891  3.87730  3.40136  3.65438  3.89641  1.86385  3.40800  4.16486  2.30485  3.74379  2.54602  2.78938  2.62755  2.68327  3.31469  5.56616  4.17466     53 k - - -
          2.68618  4.42225  2.77519  2.73123  3.46354  2.40513  3.72494  3.29354  2.67741  2.69355  4.24690  2.90347  2.73739  3.18146  2.89801  2.37887  2.77519  2.98518  4.58477  3.61503
          0.01788  4.42910  5.15144  0.61958  0.77255  1.03812  0.43714
     54   2.46526  4.97514  2.78099  2.33932  4.24075  3.36084  3.54781  2.85722  2.14414  3.20445  3.95504  2.92326  2.99392  2.82271  2.94279  2.52356  2.75002  2.87187  5.45869  4.10165     54 k - - -
          2.68623  4.42265  2.77521  2.73036  3.46398  2.40534  3.72544  3.29316  2.67703  2.69387  4.24729  2.90353  2.73754  3.18078  2.89827  2.37878  2.77526  2.98520  4.58527  3.61553
          1.05464  0.43694  5.17253  1.15113  0.38021  0.92452  0.50538
     55   2.26488  5.06931  2.81026  2.28893  4.26268  3.20917  3.69082  3.21125  2.27371  3.25536  4.12470  2.80956  3.14408  2.64693  2.93288  2.56010  2.52456  3.20637  5.53594  3.83398     59 a - - -
          2.68618  4.42225  2.77519  2.73123  3.46354  2.40513  3.72494  3.29354  2.67741  2.69355  4.24690  2.90347  2.73739  3.18146  2.89801  2.37887  2.77519  2.98518  4.58477  3.61503
          0.14541  4.50900  2.08489  0.61958  0.77255  0.65732  0.73030
     56   2.46125  4.00781  3.00103  2.06938  4.42750  3.40798  3.69304  3.88637  2.09314  3.41012  4.17332  2.76210  3.70392  2.57495  2.89978  2.32760  2.54792  3.10845  5.57892  4.19343     60 e - - -
          2.68618  4.42225  2.77519  2.73123  3.46354  2.40513  3.72494  3.29354  2.67741  2.69355  4.24690  2.90347  2.73739  3.18146  2.89801  2.37887  2.77519  2.98518  4.58477  3.61503
          0.01593  4.54364  5.26598  0.61958  0.77255  0.83688  0.56750
     57   2.47784  4.17249  2.67578  2.32264  4.52345  3.50748  3.58174  3.79369  1.92047  3.26366  4.24091  2.62840  3.32751  2.64548  2.67987  2.44220  2.93127  3.28216  5.63878  4.23857     61 k - - -
          2.68618  4.42225  2.77519  2.73123  3.46354  2.40513  3.72494  3.29354  2.67741  2.69355  4.24690  2.90347  2.73739  3.18146  2.89801  2.37887  2.77519  2.98518  4.58477  3.61503
          0.01840  4.59541  4.81127  0.61958  0.77255  0.80672  0.59117
     58   2.57756  4.60927  2.52874  2.02633  4.57392  3.27634  3.51246  4.05566  2.31896  3.29732  4.11299  2.67990  3.28927  2.54216  2.74961  2.43378  2.61564  3.55020  5.67119  4.26390     62 e - - -
          2.68618  4.42225  2.77519  2.73123  3.46354  2.40513  3.72494  3.29354  2.67741  2.69355  4.24690  2.90347  2.73739  3.18146  2.89801  2.37887  2.77519  2.98518  4.58477  3.61503
          0.05513  4.63103  3.12604  0.61958  0.77255  0.87558  0.53892
     59   2.47996  5.10534  2.38461  2.39123  4.39966  2.99069  3.64761  3.23148  2.29180  3.10012  4.15976  2.98172  3.25717  2.75272  2.82701  2.60570  2.54020  2.93860  5.56968  4.19162     63 k - - -
          2.68618  4.42225  2.77519  2.73123  3.46354  2.40513  3.72494  3.29354  2.67741  2.69355  4.24690  2.90347  2.73739  3.18146  2.89801  2.37887  2.77519  2.98518  4.58477  3.61503
          0.23478  4.59108  1.61387  0.61958  0.77255  0.85282  0.55549
     60   2.56842  5.09997  2.60766  2.00117  4.41265  3.07470  3.44830  3.17820  2.19531  3.39131  3.78776  2.85609  3.29802  2.75533  2.82689  2.57768  2.81333  3.31600  5.55249  4.16194     64 e - - -
          2.68618  4.42225  2.77519  2.73123  3.46354  2.40513  3.72494  3.29354  2.67741  2.69355  4.24690  2.90347  2.73739  3.18146  2.89801  2.37887  2.77519  2.98518  4.58477  3.61503
          0.02637  4.40564  4.28175  0.61958  0.77255  0.98955  0.46481
     61   2.53845  4.46874  2.96445  2.22738  4.32919  3.22995  3.67509  3.29523  1.87509  3.26785  4.09798  2.83362  3.87301  2.59349  2.79580  2.55238  2.70908  3.05663  5.51012  4.13736     65 k - - -
          2.68618  4.42225  2.77519  2.73123  3.46354  2.40513  3.72494  3.29354  2.67741  2.69355  4.24690  2.90347  2.73739  3.18146  2.89801  2.37887  2.77519  2.98518  4.58477  3.61503
          0.01753  4.44823  5.17058  0.61958  0.77255  0.63933  0.75003
     62   2.43855  5.18035  2.69835  2.05383  4.49685  3.43912  3.71606  3.53370  2.21232  3.05646  4.22874  2.98443  3.57145  2.82246  2.81970  2.18191  2.50987  3.38749  5.63060  4.23761     66 e - - -
          2.68618  4.42225  2.77519  2.73123  3.46354  2.40513  3.72494  3.29354  2.67741  2.69355  4.24690  2.90347  2.73739  3.18146  2.89801  2.37887  2.77519  2.98518  4.58477  3.61503
          0.01451  4.63620  5.35854  0.61958  0.77255  0.86872  0.54385
     63   2.59645  4.29796  3.06336  2.21934  4.36351  3.30104  3.63878  3.59832  2.02378  3.10923  3.82312  2.45871  3.73317  2.75824  2.94118  2.63057  2.49584  2.89370  5.55512  4.18641     67 k - - -
          2.68618  4.42225  2.77519  2.73123  3.46354  2.40513  3.72494  3.29354  2.67741  2.69355  4.24690  2.90347  2.73739  3.18146  2.89801  2.37887  2.77519  2.98518  4.58477  3.61503
          0.01451  4.63620  5.35854  0.61958  0.77255  0.79102  0.60400
     64   2.61631  4.64914  2.82772  2.08055  4.57255  3.07969  3.71393  3.67077  2.10587  3.40024  4.15537  2.82824  3.36524  2.29727  2.79959  2.42398  2.72580  3.50967  5.67514  4.26992     68 e - - -
          2.68618  4.42225  2.77519  2.73123  3.46354  2.40513  3.72494  3.29354  2.67741  2.69355  4.24690  2.90347  2.73739  3.18146  2.89801  2.37887  2.77519  2.98518  4.58477  3.61503
          0.05762  4.66124  3.06759  0.61958  0.77255  0.83424  0.56952
     65   2.40182  5.17453  2.74353  1.95300  4.49076  3.51986  3.71077  3.57354  2.22435  2.94852  4.22304  2.40088  3.68335  2.81733  2.94548  2.57400  2.69710  3.23961  5.62494  4.23202     69 e - - -
          2.68618  4.42225  2.77519  2.73123  3.46354  2.40513  3.72494  3.29354  2.67741  2.69355  4.24690  2.90347  2.73739  3.18146  2.89801  2.37887  2.77519  2.98518  4.58477  3.61503
          0.02569  4.61840  4.16736  0.61958  0.77255  0.87658  0.53820
     66   2.69756  5.23477  2.76727  2.21614  4.57504  3.50887  3.55171  3.86922  2.20048  3.53783  4.27690  2.64314  2.90712  2.14318  2.82353  2.23216  2.90716  3.50572  5.67005  4.26198     70 q - - -
          2.68618  4.42225  2.77519  2.73123  3.46354  2.40513  3.72494  3.29354  2.67741  2.69355  4.24690  2.90347  2.73739  3.18146  2.89801  2.37887  2.77519  2.98518  4.58477  3.61503
          0.07019  4.61265  2.84971  0.61958  0.77255  0.86579  0.54597
     67   2.60010  4.09752  2.61779  2.27199  4.31446  3.14704  3.72137  3.44132  2.39554  3.03479  4.09992  2.63979  3.13230  2.76320  2.81616  2.58230  2.80166  3.00787  3.67470  4.15351     71 e - - -
          2.68618  4.42225  2.77519  2.73123  3.46354  2.40513  3.72494  3.29354  2.67741  2.69355  4.24690  2.90347  2.73739  3.18146  2.89801  2.37887  2.77519  2.98518  4.58477  3.61503
          0.05662  4.56967  3.10810  0.61958  0.77255  0.90531  0.51822
     68   2.57287  5.03587  3.01215  2.39222  3.74501  3.09696  3.71299  3.31485  1.88708  3.11046  4.09556  2.76094  3.60092  2.77703  2.54702  2.66513  2.77836  2.96361  5.51239  4.14793     72 k - - -
          2.68618  4.42225  2.77519  2.73123  3.46354  2.40513  3.72494  3.29354  2.67741  2.69355  4.24690  2.90347  2.73739  3.18146  2.89801  2.37887  2.77519  2.98518  4.58477  3.61503
          0.02472  4.54549  4.28281  0.61958  0.77255  0.81577  0.58393
     69   2.63525  4.40470  2.82327  2.06082  4.48428  3.37558  3.63220  3.62544  2.06716  2.91236  3.70245  2.44814  3.50345  2.64213  2.93680  2.58864  2.77939  3.54289  5.61763  4.22449     73 e - - -
          2.68618  4.42225  2.77519  2.73123  3.46354  2.40513  3.72494  3.29354  2.67741  2.69355  4.24690  2.90347  2.73739  3.18146  2.89801  2.37887  2.77519  2.98518  4.58477  3.61503
          0.08981  4.59622  2.57954  0.61958  0.77255  0.82038  0.58029
     70   2.71507  4.60522  2.91328  2.36884  3.34593  3.10281  3.72170  3.48711  2.10059  2.85422  4.08284  2.62132  3.91565  2.85027  2.81907  2.17470  2.74830  3.37088  5.50211  4.02326     74 k - - -
          2.68618  4.42225  2.77519  2.73123  3.46354  2.40513  3.72494  3.29354  2.67741  2.69355  4.24690  2.90347  2.73739  3.18146  2.89801  2.37887  2.77519  2.98518  4.58477  3.61503
          0.01580  4.55164  5.27399  0.61958  0.77255  0.63809  0.75141
     71   2.57455  4.80213  2.63595  2.27165  4.50183  3.49317  3.73069  3.81924  2.33233  3.34037  4.23663  2.41790  3.42481  2.72298  2.67786  2.67928  2.98544  3.56160  2.42393  4.24789     75 e - - -
          2.68618  4.42225  2.77519  2.73123  3.46354  2.40513  3.72494  3.29354  2.67741  2.69355  4.24690  2.90347  2.73739  3.18146  2.89801  2.37887  2.77519  2.98518  4.58477  3.61503
          0.01395  4.67515  5.39749  0.61958  0.77255  0.73373  0.65415
     72   2.51179  3.18409  2.92876  2.37846  3.67371  3.52430  3.80833  3.44056  2.55546  2.31193  3.56846  2.57622  3.54655  2.78954  2.76909  2.62366  2.93308  3.25282  5.43652  3.93991     76 l - - -
          2.68618  4.42225  2.77519  2.73123  3.46354  2.40513  3.72494  3.29354  2.67741  2.69355  4.24690  2.90347  2.73739  3.18146  2.89801  2.37887  2.77519  2.98518  4.58477  3.61503
          0.02843  4.69717  3.96809  0.61958  0.77255  0.73006  0.65755
     73   2.73739  5.10940  2.97905  2.52346  4.39300  3.45416  3.68917  3.33233  2.07666  2.88659  4.16680  2.58670  3.23240  2.72375  2.74290  2.50195  2.38715  3.07972  5.58071  3.55431     77 k - - -
          2.68618  4.42225  2.77519  2.73123  3.46354  2.40513  3.72494  3.29354  2.67741  2.69355  4.24690  2.90347  2.73739  3.18146  2.89801  2.37887  2.77519  2.98518  4.58477  3.61503
          0.01367  4.69514  5.41749  0.61958  0.77255  0.53862  0.87600
     74   2.63338  5.20363  2.79813  2.48278  4.51120  3.08595  3.76814  3.41057  1.77104  2.48739  3.76320  2.89820  3.66233  2.60990  2.79707  2.61549  2.90011  3.57397  5.65937  4.27242     78 k - - -
          2.68618  4.42225  2.77519  2.73123  3.46354  2.40513  3.72494  3.29354  2.67741  2.69355  4.24690  2.90347  2.73739  3.18146  2.89801  2.37887  2.77519  2.98518  4.58477  3.61503
          0.01267  4.77093  5.49328  0.61958  0.77255  0.59029  0.80781
     75   2.68579  3.93048  2.96641  2.49364  4.50417  3.51277  3.55920  3.91280  1.71584  3.42457  3.70167  2.88678  3.97656  2.70280  2.18389  2.56085  2.76250  3.56847  4.71595  3.90843     79 k - - -
          2.68618  4.42225  2.77519  2.73123  3.46354  2.40513  3.72494  3.29354  2.67741  2.69355  4.24690  2.90347  2.73739  3.18146  2.89801  2.37887  2.77519  2.98518  4.58477  3.61503
          0.01248  4.78587  5.50822  0.61958  0.77255  0.41296  1.08379
     76   2.75953  4.32577  4.23798  3.01731  2.73064  3.92553  4.22327  2.59789  2.77992  1.25240  3.43758  3.88337  4.29558  3.77040  3.73813  3.00274  3.06491  2.43247  4.06587  3.73955     80 l - - -
          2.68618  4.42225  2.77519  2.73123  3.46354  2.40513  3.72494  3.29354  2.67741  2.69355  4.24690  2.90347  2.73739  3.18146  2.89801  2.37887  2.77519  2.98518  4.58477  3.61503
          0.01176  4.84445  5.56680  0.61958  0.77255  0.48576  0.95510
     77   2.82148  2.76679  3.37125  2.63178  4.00773  3.57317  3.92326  3.39603  2.55071  2.23580  3.90567  2.96496  4.09031  2.71872  2.34350  2.72188  2.86690  3.12289  3.52409  3.21000     81 l - - -
          2.68618  4.42225  2.77519  2.73123  3.46354  2.40513  3.72494  3.29354  2.67741  2.69355  4.24690  2.90347  2.73739  3.18146  2.89801  2.37887  2.77519  2.98518  4.58477  3.61503
          0.01176  4.84445  5.56680  0.61958  0.77255  0.48576  0.95510
     78   2.62863  3.09054  3.90434  3.33134  3.40528  3.10306  3.62888  2.51159  3.11702  1.95419  3.28932  3.13748  3.84598  3.54100  2.67988  2.43739  3.05873  2.70462  4.54740  3.14043     82 l - - -
          2.68618  4.42225  2.77519  2.73123  3.46354  2.40513  3.72494  3.29354  2.67741  2.69355  4.24690  2.90347  2.73739  3.18146  2.89801  2.37887  2.77519  2.98518  4.58477  3.61503
          0.01176  4.84445  5.56680  0.61958  0.77255  0.48576  0.95510
     79   2.61636  4.80300  2.58835  2.44684  4.63888  3.13121  3.77998  3.90825  1.62725  3.60410  4.34618  3.06351  3.98558  2.56831  2.31896  2.73060  2.78247  3.68871  5.74097  3.55718     83 k - - -
          2.68618  4.42225  2.77519  2.73123  3.46354  2.40513  3.72494  3.29354  2.67741  2.69355  4.24690  2.90347  2.73739  3.18146  2.89801  2.37887  2.77519  2.98518  4.58477  3.61503
          0.01176  4.84445  5.56680  0.61958  0.77255  0.48576  0.95510
     80   2.83019  4.35080  3.81924  3.11595  3.45896  3.90678  3.66485  2.48227  3.07333  1.58422  2.01099  3.82875  4.27837  3.70947  3.69261  3.18347  3.06212  2.44659  4.95694  3.01577     84 l - - -
          2.68618  4.42225  2.77519  2.73123  3.46354  2.40513  3.72494  3.29354  2.67741  2.69355  4.24690  2.90347  2.73739  3.18146  2.89801  2.37887  2.77519  2.98518  4.58477  3.61503
          0.01176  4.84445  5.56680  0.61958  0.77255  0.48576  0.95510
     81   2.84039  5.34350  2.50138  1.94037  4.68793  3.60194  3.79208  4.17055  1.49436  3.64581  4.38610  3.06981  4.00012  2.53379  2.79122  2.80211  2.83712  3.40350  5.77338  4.36654     85 k - - -
          2.68618  4.42225  2.77519  2.73123  3.46354  2.40513  3.72494  3.29354  2.67741  2.69355  4.24690  2.90347  2.73739  3.18146  2.89801  2.37887  2.77519  2.98518  4.58477  3.61503
          0.01176  4.84445  5.56680  0.61958  0.77255  0.48576  0.95510
     82   2.62052  3.70960  3.15765  2.27950  4.28051  3.62574  3.27945  3.82590  2.30398  3.18641  4.18250  2.94003  4.01692  2.95186  2.80597  1.67675  2.69171  3.33815  4.56728  4.05497     86 s - - -
          2.68618  4.42225  2.77519  2.73123  3.46354  2.40513  3.72494  3.29354  2.67741  2.69355  4.24690  2.90347  2.73739  3.18146  2.89801  2.37887  2.77519  2.98518  4.58477  3.61503
          0.01176  4.84445  5.56680  0.61958  0.77255  0.48576  0.95510
     83   2.45044  4.42428  4.96179  4.36830  3.49688  4.28655  4.64368  1.71753  4.19013  1.47182  2.35054  4.41816  4.62402  4.33611  4.23988  3.60627  2.85703  1.89667  5.13142  3.96283     87 l - - -
          2.68618  4.42225  2.77519  2.73123  3.46354  2.40513  3.72494  3.29354  2.67741  2.69355  4.24690  2.90347  2.73739  3.18146  2.89801  2.37887  2.77519  2.98518  4.58477  3.61503
          0.01176  4.84445  5.56680  0.61958  0.77255  0.48576  0.95510
     84   2.81976  5.30881  2.72335  1.48966  4.64457  3.37912  3.36997  4.12418  2.45402  2.98080  4.35224  3.06394  3.98818  2.34074  2.88732  2.48901  3.05111  3.30334  5.74667  4.34106     88 e - - -
          2.68618  4.42225  2.77519  2.73123  3.46354  2.40513  3.72494  3.29354  2.67741  2.69355  4.24690  2.90347  2.73739  3.18146  2.89801  2.37887  2.77519  2.98518  4.58477  3.61503
          0.01176  4.84445  5.56680  0.61958  0.77255  0.48576  0.95510
     85   1.36107  4.95367  3.32967  2.57068  4.36934  3.62758  4.02405  3.77664  2.73736  3.40007  4.22059  3.31340  4.10407  3.19257  3.29101  1.66209  3.00126  3.11894  5.65156  4.33652     89 a - - -
          2.68618  4.42225  2.77519  2.73123  3.46354  2.40513  3.72494  3.29354  2.67741  2.69355  4.24690  2.90347  2.73739  3.18146  2.89801  2.37887  2.77519  2.98518  4.58477  3.61503
          0.01176  4.84445  5.56680  0.61958  0.77255  0.48576  0.95510
     86   2.42945  5.02330  3.21873  2.19262  4.26267  3.65023  3.85285  3.47989  2.31243  1.78387  4.09381  3.18031  4.03999  2.71526  2.96807  2.48902  2.86766  3.20040  5.52466  4.09817     90 l - - -
          2.68618  4.42225  2.77519  2.73123  3.46354  2.40513  3.72494  3.29354  2.67741  2.69355  4.24690  2.90347  2.73739  3.18146  2.89801  2.37887  2.77519  2.98518  4.58477  3.61503
          0.01176  4.84445  5.56680  0.61958  0.77255  0.48576  0.95510
     87   2.84844  4.00716  3.68391  2.95957  1.32519  3.94323  4.24394  2.42972  3.55549  2.44750  3.45327  3.89845  4.31308  3.78668  3.75806  3.22635  2.90116  2.22518  4.95814  3.76168     91 f - - -
          2.68618  4.42225  2.77519  2.73123  3.46354  2.40513  3.72494  3.29354  2.67741  2.69355  4.24690  2.90347  2.73739  3.18146  2.89801  2.37887  2.77519  2.98518  4.58477  3.61503
          0.01176  4.84445  5.56680  0.61958  0.77255  0.48576  0.95510
     88   3.37939  4.72823  5.15531  4.56503  3.23021  4.59381  4.91479  2.31023  4.40723  0.66001  3.12816  4.69079  4.86557  4.50420  4.46781  3.18262  3.60530  2.47956  5.30880  4.19734     92 L - - -
          2.68618  4.42225  2.77519  2.73123  3.46354  2.40513  3.72494  3.29354  2.67741  2.69355  4.24690  2.90347  2.73739  3.18146  2.89801  2.37887  2.77519  2.98518  4.58477  3.61503
          0.01176  4.84445  5.56680  0.61958  0.77255  0.48576  0.95510
     89   2.83489  4.31456  4.28470  2.74415  3.41698  3.93556  4.23725  2.47506  3.57859  1.34953  3.08118  3.75991  4.30486  3.54080  3.76304  3.09737  3.06689  1.94430  4.92608  3.36333     93 l - - -
          2.68618  4.42225  2.77519  2.73123  3.46354  2.40513  3.72494  3.29354  2.67741  2.69355  4.24690  2.90347  2.73739  3.18146  2.89801  2.37887  2.77519  2.98518  4.58477  3.61503
          0.01176  4.84445  5.56680  0.61958  0.77255  0.48576  0.95510
     90   2.49317  3.85166  4.05803  2.70041  3.51563  3.77320  4.18835  2.21352  3.39809  2.59493  3.29506  3.78132  4.27256  3.65671  3.65748  3.11169  1.59515  2.08310  5.00802  3.80253     94 t - - -
          2.68618  4.42225  2.77519  2.73123  3.46354  2.40513  3.72494  3.29354  2.67741  2.69355  4.24690  2.90347  2.73739  3.18146  2.89801  2.37887  2.77519  2.98518  4.58477  3.61503
          0.01176  4.84445  5.56680  0.61958  0.77255  0.48576  0.95510
     91   1.65736  4.37329  3.59297  2.87407  3.91265  2.11936  4.06248  2.69410  3.00811  2.97673  3.84844  3.46495  4.14752  3.32674  3.40077  2.24350  2.78236  2.81802  5.31555  4.06003     95 a - - -
          2.68618  4.42225  2.77519  2.73123  3.46354  2.40513  3.72494  3.29354  2.67741  2.69355  4.24690  2.90347  2.73739  3.18146  2.89801  2.37887  2.77519  2.98518  4.58477  3.61503
          0.01176  4.84445  5.56680  0.61958  0.77255  0.48576  0.95510
     92   2.11022  5.01614  3.21905  2.30973  3.97791  3.64918  3.85315  3.45504  2.40862  2.59708  4.08698  3.14531  4.03892  2.66836  2.99777  2.01906  2.83265  3.02199  5.51917  3.51200     96 s - - -
          2.68618  4.42225  2.77519  2.73123  3.46354  2.40513  3.72494  3.29354  2.67741  2.69355  4.24690  2.90347  2.73739  3.18146  2.89801  2.37887  2.77519  2.98518  4.58477  3.61503
          0.01176  4.84445  5.56680  0.61958  0.77255  0.48576  0.95510
     93   2.81524  5.25297  2.70932  1.43533  3.48832  3.60031  3.79091  3.66750  2.32246  3.48059  4.30151  2.79953  3.99325  2.56679  3.02540  2.68487  3.04644  3.33364  4.38462  4.31105     97 e - - -
          2.68618  4.42225  2.77519  2.73123  3.46354  2.40513  3.72494  3.29354  2.67741  2.69355  4.24690  2.90347  2.73739  3.18146  2.89801  2.37887  2.77519  2.98518  4.58477  3.61503
          0.01176  4.84445  5.56680  0.61958  0.77255  0.48576  0.95510
     94   3.89966  5.12896  5.86204  5.28396  2.37363  5.27171  5.57709  1.53411  5.14277  0.78847  3.27795  5.43017  5.36222  5.05375  5.10022  4.64956  4.11098  2.41409  5.65691  4.63959     98 l - - -
          2.68618  4.42225  2.77519  2.73123  3.46354  2.40513  3.72494  3.29354  2.67741  2.69355  4.24690  2.90347  2.73739  3.18146  2.89801  2.37887  2.77519  2.98518  4.58477  3.61503
          0.01176  4.84445  5.56680  0.61958  0.77255  0.48576  0.95510
     95   2.39825  4.26134  4.48908  3.89250  3.02649  3.52499  4.27943  2.41196  3.30466  1.24990  2.99681  4.01894  4.33048  3.92671  3.85464  2.84467  2.92190  2.51149  4.50215  3.42542     99 l - - -
          2.68618  4.42225  2.77519  2.73123  3.46354  2.40513  3.72494  3.29354  2.67741  2.69355  4.24690  2.90347  2.73739  3.18146  2.89801  2.37887  2.77519  2.98518  4.58477  3.61503
          0.01730  4.84445  4.67993  0.61958  0.77255  0.48576  0.95510
     96   2.81304  5.31837  2.55795  1.92997  3.98014  3.11615  3.13141  4.14558  1.93213  3.20865  4.35969  2.87167  3.98064  2.83219  2.53763  2.40383  3.04421  3.70784  5.75225  4.34269    100 e - - -
          2.68618  4.42225  2.77519  2.73123  3.46354  2.40513  3.72494  3.29354  2.67741  2.69355  4.24690  2.90347  2.73739  3.18146  2.89801  2.37887  2.77519  2.98518  4.58477  3.61503
          0.01183  4.83898  5.56133  0.61958  0.77255  0.47767  0.96819
     97   2.62426  4.95760  2.78933  1.78865  4.26503  3.10550  3.15307  3.88208  2.26105  3.49298  4.08970  2.93419  3.98433  2.83029  2.40242  2.52998  2.73960  3.58300  5.74148  3.82960    101 e - - -
          2.68629  4.42236  2.77530  2.73134  3.46364  2.40467  3.72505  3.29329  2.67741  2.69339  4.24700  2.90357  2.73750  3.18137  2.89811  2.37893  2.77521  2.98529  4.58487  3.61514
          0.37881  1.16634  5.56680  0.10295  2.32450  0.48576  0.95510
     98   3.02453  5.56581  1.14939  2.19966  4.89575  3.63818  3.93457  4.39162  2.41039  3.86218  4.62285  2.91985  4.10833  2.85362  2.85507  2.55483  3.26810  3.95068  5.99345  4.55683    103 d - - -
          2.68618  4.42225  2.77519  2.73123  3.46354  2.40513  3.72494  3.29354  2.67741  2.69355  4.24690  2.90347  2.73739  3.18146  2.89801  2.37887  2.77519  2.98518  4.58477  3.61503
          0.01176  4.84445  5.56680  0.61958  0.77255  0.48576  0.95510
     99   2.35594  4.35704  3.40940  3.37725  3.01106  3.90192  3.16471  1.92748  3.44878  2.47876  3.26807  3.81521  3.90624  3.69479  3.68300  3.03707  2.80119  1.69716  4.96288  3.76256    104 v - - -
          2.68618  4.42225  2.77519  2.73123  3.46354  2.40513  3.72494  3.29354  2.67741  2.69355  4.24690  2.90347  2.73739  3.18146  2.89801  2.37887  2.77519  2.98518  4.58477  3.61503
          0.01176  4.84445  5.56680  0.61958  0.77255  0.48576  0.95510
    100   2.73087  3.92152  3.91844  3.45701  2.48114  3.77793  4.24726  1.99981  3.07955  1.77029  3.32481  3.51218  4.30977  3.83808  3.46030  3.06007  2.88429  2.14189  4.90652  3.46186    105 l - - -
          2.68618  4.42225  2.77519  2.73123  3.46354  2.40513  3.72494  3.29354  2.67741  2.69355  4.24690  2.90347  2.73739  3.18146  2.89801  2.37887  2.77519  2.98518  4.58477  3.61503
          0.01176  4.84445  5.56680  0.61958  0.77255  0.48576  0.95510
    101   2.51413  4.27603  3.36643  3.83476  3.17329  3.95583  4.26767  2.40867  3.69294  1.21015  3.24007  3.98803  4.32339  3.80161  3.69894  3.24922  2.81036  2.35211  4.30943  3.34086    106 l - - -
          2.68618  4.42225  2.77519  2.73123  3.46354  2.40513  3.72494  3.29354  2.67741  2.69355  4.24690  2.90347  2.73739  3.18146  2.89801  2.37887  2.77519  2.98518  4.58477  3.61503
          0.01176  4.84445  5.56680  0.61958  0.77255  0.48576  0.95510
    102   1.31809  4.77635  3.49430  2.94975  4.09641  3.34314  3.19272  3.21665  2.92919  3.15014  4.00093  3.39756  4.12014  3.26154  3.34688  1.92975  2.91689  2.96864  5.45419  4.17626    107 a - - -
          2.68618  4.42225  2.77519  2.73123  3.46354  2.40513  3.72494  3.29354  2.67741  2.69355  4.24690  2.90347  2.73739  3.18146  2.89801  2.37887  2.77519  2.98518  4.58477  3.61503
          0.01176  4.84445  5.56680  0.61958  0.77255  0.48576  0.95510
    103   2.83670  5.40624  3.05041  1.66863  4.75148  3.12875  3.36178  4.22683  2.33595  3.70135  4.45419  3.10859  4.05362  1.54083  2.92696  2.87626  3.14836  3.79857  5.82663  4.42935    108 q - - -
          2.68618  4.42225  2.77519  2.73123  3.46354  2.40513  3.72494  3.29354  2.67741  2.69355  4.24690  2.90347  2.73739  3.18146  2.89801  2.37887  2.77519  2.98518  4.58477  3.61503
          0.01176  4.84445  5.56680  0.61958  0.77255  0.48576  0.95510
    104   2.77113  5.32184  2.67311  1.82977  3.56500  3.35978  3.71515  4.15031  2.14222  3.62643  4.20554  2.43648  3.98216  2.48412  2.56925  2.55468  2.87219  3.71168  5.75534  4.34528    109 e - - -
          2.68618  4.42225  2.77519  2.73123  3.46354  2.40513  3.72494  3.29354  2.67741  2.69355  4.24690  2.90347  2.73739  3.18146  2.89801  2.37887  2.77519  2.98518  4.58477  3.61503
          0.01176  4.84445  5.56680  0.61958  0.77255  0.48576  0.95510
    105   2.74110  4.64582  5.35122  4.79626  3.31251  4.72269  5.17086  1.37332  4.65237  2.00493  3.44024  4.86807  5.01548  4.81382  4.72050  4.07463  3.60309  1.07558  5.59906  4.42441    110 v - - -
          2.68618  4.42225  2.77519  2.73123  3.46354  2.40513  3.72494  3.29354  2.67741  2.69355  4.24690  2.90347  2.73739  3.18146  2.89801  2.37887  2.77519  2.98518  4.58477  3.61503
          0.01176  4.84445  5.56680  0.61958  0.77255  0.48576  0.95510
    106   2.77433  4.24768  4.75467  4.14594  2.20101  4.03144  4.36326  1.86593  3.94904  1.87042  2.37609  4.16879  4.39235  4.09311  3.98441  2.88223  2.53642  2.24412  4.87488  3.69903    111 i - - -
          2.68618  4.42225  2.77519  2.73123  3.46354  2.40513  3.72494  3.29354  2.67741  2.69355  4.24690  2.90347  2.73739  3.18146  2.89801  2.37887  2.77519  2.98518  4.58477  3.61503
          0.01176  4.84445  5.56680  0.61958  0.77255  0.48576  0.95510
    107   2.11790  5.28533  2.65906  2.10666  4.61407  3.49001  3.48721  3.78464  2.28142  3.17237  4.33031  2.35825  3.98735  2.82870  2.84519  2.61706  3.01328  3.11939  5.72790  3.43771    112 e - - -
          2.68618  4.42225  2.77519  2.73123  3.46354  2.40513  3.72494  3.29354  2.67741  2.69355  4.24690  2.90347  2.73739  3.18146  2.89801  2.37887  2.77519  2.98518  4.58477  3.61503
          0.01176  4.84445  5.56680  0.61958  0.77255  0.48576  0.95510
    108   3.60131  5.16832  5.82694  5.25142  3.52956  5.30710  5.63734  2.23008  5.11642  0.50393  2.86225  5.44398  5.38732  5.04982  5.10403  4.68697  4.14562  2.43315  5.71769  4.74303    113 L - - -
          2.68618  4.42225  2.77519  2.73123  3.46354  2.40513  3.72494  3.29354  2.67741  2.69355  4.24690  2.90347  2.73739  3.18146  2.89801  2.37887  2.77519  2.98518  4.58477  3.61503
          0.01176  4.84445  5.56680  0.61958  0.77255  0.48576  0.95510
    109   2.51133  5.31629  2.96556  1.88622  4.65035  2.05118  3.79115  4.12975  2.43311  3.51212  4.36082  2.59685  3.99396  2.75760  2.97163  2.26932  3.06046  3.70120  5.75510  4.02388    114 e - - -
          2.68618  4.42225  2.77519  2.73123  3.46354  2.40513  3.72494  3.29354  2.67741  2.69355  4.24690  2.90347  2.73739  3.18146  2.89801  2.37887  2.77519  2.98518  4.58477  3.61503
          0.01176  4.84445  5.56680  0.61958  0.77255  0.48576  0.95510
    110   2.86679  5.35599  2.81807  2.43553  4.70559  3.62582  3.46831  4.18128  1.72154  3.65417  4.39956  2.86090  3.79021  2.90228  1.61529  2.70318  2.94876  3.74996  5.77719  4.38226    115 r - - -
          2.68618  4.42225  2.77519  2.73123  3.46354  2.40513  3.72494  3.29354  2.67741  2.69355  4.24690  2.90347  2.73739  3.18146  2.89801  2.37887  2.77519  2.98518  4.58477  3.61503
          0.01176  4.84445  5.56680  0.61958  0.77255  0.48576  0.95510
    111   2.65065  2.95730  3.38749  2.68166  3.62184  3.70903  3.50805  3.36839  1.99096  2.36096  3.80969  3.26643  4.09492  2.67907  2.95823  2.70462  2.73186  3.03487  4.45525  3.23192    116 k - - -
          2.68618  4.42225  2.77519  2.73123  3.46354  2.40513  3.72494  3.29354  2.67741  2.69355  4.24690  2.90347  2.73739  3.18146  2.89801  2.37887  2.77519  2.98518  4.58477  3.61503
          0.01176  4.84445  5.56680  0.61958  0.77255  0.48576  0.95510
    112   2.60882  4.40629  4.95496  4.35291  1.71726  4.24560  4.58673  1.71913  4.16355  1.66717  3.11122  4.38651  4.58146  4.29151  4.19515  3.56282  2.99244  2.24939  5.05712  3.89720    117 l - - -
          2.68618  4.42225  2.77519  2.73123  3.46354  2.40513  3.72494  3.29354  2.67741  2.69355  4.24690  2.90347  2.73739  3.18146  2.89801  2.37887  2.77519  2.98518  4.58477  3.61503
          0.01176  4.84445  5.56680  0.61958  0.77255  0.48576  0.95510
    113   2.32302  5.16542  3.13453  2.53554  4.31697  3.40756  3.55439  3.23012  2.44564  3.22871  3.79086  2.85996  4.00842  2.59271  2.44754  1.84186  2.73900  3.52281  5.63644  4.06821    118 s - - -
          2.68618  4.42225  2.77519  2.73123  3.46354  2.40513  3.72494  3.29354  2.67741  2.69355  4.24690  2.90347  2.73739  3.18146  2.89801  2.37887  2.77519  2.98518  4.58477  3.61503
          0.01176  4.84445  5.56680  0.61958  0.77255  0.48576  0.95510
    114   2.43734  4.96070  2.80529  2.24963  4.25393  2.86732  3.47564  4.14133  2.23555  3.62016  4.35808  1.93455  3.98266  2.73139  2.68081  2.56844  2.79594  3.70514  5.75126  4.34247    119 n - - -
          2.68618  4.42225  2.77519  2.73123  3.46354  2.40513  3.72494  3.29354  2.67741  2.69355  4.24690  2.90347  2.73739  3.18146  2.89801  2.37887  2.77519  2.98518  4.58477  3.61503
          0.01176  4.84445  5.56680  0.61958  0.77255  0.48576  0.95510
    115   2.74541  4.31881  4.83589  4.23455  3.14686  4.13707  4.48081  1.45494  3.71341  1.69052  2.99325  4.27015  4.49022  4.19596  4.09107  3.45043  2.76284  1.85359  4.98877  3.81257    120 i - - -
          2.68618  4.42225  2.77519  2.73123  3.46354  2.40513  3.72494  3.29354  2.67741  2.69355  4.24690  2.90347  2.73739  3.18146  2.89801  2.37887  2.77519  2.98518  4.58477  3.61503
          0.01176  4.84445  5.56680  0.61958  0.77255  0.48576  0.95510
    116   2.58737  3.87017  3.06853  2.63557  3.33619  3.12913  3.70877  3.62841  2.10220  2.84050  4.12540  3.09721  4.02975  2.58077  2.00081  2.77075  2.89680  3.15153  5.55259  3.89955    121 r - - -
          2.68618  4.42225  2.77519  2.73123  3.46354  2.40513  3.72494  3.29354  2.67741  2.69355  4.24690  2.90347  2.73739  3.18146  2.89801  2.37887  2.77519  2.98518  4.58477  3.61503
          0.01408  4.84445  5.09865  0.61958  0.77255  0.48576  0.95510
    117   2.60480  5.28729  2.98811  2.38746  4.61708  3.40724  3.78214  3.61102  1.75409  3.42789  4.04530  1.94681  3.98677  2.77500  2.84200  2.53406  2.87357  3.66971  5.72907  4.10862    122 k - - -
          2.68618  4.42225  2.77519  2.73123  3.46354  2.40513  3.72494  3.29354  2.67741  2.69355  4.24690  2.90347  2.73739  3.18146  2.89801  2.37887  2.77519  2.98518  4.58477  3.61503
          0.01179  4.84217  5.56452  0.61958  0.77255  0.49126  0.94638
    118   1.97155  4.95147  3.17884  2.21099  3.45209  3.03139  3.87265  3.57811  2.69261  2.95915  3.65948  2.68613  4.05278  2.77005  3.05916  2.81018  2.96712  2.47269  5.46707  3.40651    123 a - - -
          2.68618  4.42225  2.77519  2.73123  3.46354  2.40513  3.72494  3.29354  2.67741  2.69355  4.24690  2.90347  2.73739  3.18146  2.89801  2.37887  2.77519  2.98518  4.58477  3.61503
          0.03193  4.84217  3.74939  0.61958  0.77255  0.49126  0.94638
    119   2.47751  3.43778  2.79078  1.82364  3.65638  3.33010  3.97163  2.53984  2.90376  2.52460  3.56646  3.38878  4.12116  3.22711  3.30675  2.86536  3.01015  2.50014  5.24150  3.97884    124 e - - -
          2.68618  4.42225  2.77519  2.73123  3.46354  2.40513  3.72494  3.29354  2.67741  2.69355  4.24690  2.90347  2.73739  3.18146  2.89801  2.37887  2.77519  2.98518  4.58477  3.61503
          0.01203  4.82227  5.54462  0.61958  0.77255  0.53736  0.87777
    120   2.76605  4.34429  2.63803  1.92570  4.07753  3.09268  3.77470  3.48265  2.26865  3.27507  4.32163  2.90346  3.28808  2.63621  2.41414  2.53774  2.95034  3.65842  4.54860  4.17777    125 e - - -
          2.68618  4.42225  2.77519  2.73123  3.46354  2.40513  3.72494  3.29354  2.67741  2.69355  4.24690  2.90347  2.73739  3.18146  2.89801  2.37887  2.77519  2.98518  4.58477  3.61503
          0.02821  4.82227  3.92373  0.61958  0.77255  0.52845  0.89043
    121   2.80117  4.26933  2.71137  1.92204  4.54886  2.23907  3.77795  3.28777  2.29356  3.28752  4.02662  2.89073  3.98005  2.66401  3.01297  2.58290  2.85036  3.33414  5.68644  4.29498    126 e - - -
          2.68618  4.42225  2.77519  2.73123  3.46354  2.40513  3.72494  3.29354  2.67741  2.69355  4.24690  2.90347  2.73739  3.18146  2.89801  2.37887  2.77519  2.98518  4.58477  3.61503
          0.28876  4.80865  1.41613  0.61958  0.77255  0.49295  0.94372
    122   2.71747  3.58581  2.67174  2.25545  4.48876  2.47741  3.69025  3.68977  2.27371  3.46285  4.21534  2.88524  3.55316  2.22352  2.81810  2.51236  2.94869  3.38546  5.61557  4.21986    127 q - - -
          2.68618  4.42225  2.77519  2.73123  3.46354  2.40513  3.72494  3.29354  2.67741  2.69355  4.24690  2.90347  2.73739  3.18146  2.89801  2.37887  2.77519  2.98518  4.58477  3.61503
          0.01563  4.56235  5.28470  0.61958  0.77255  0.30829  1.32690
    123   2.67399  5.23936  2.95934  2.17599  4.34084  3.36523  3.69344  3.23209  1.77528  2.71671  4.13358  2.91803  3.58721  2.73477  2.87662  2.66647  2.58020  3.45012  5.69170  4.30096    128 k - - -
          2.68618  4.42225  2.77519  2.73123  3.46354  2.40513  3.72494  3.29354  2.67741  2.69355  4.24690  2.90347  2.73739  3.18146  2.89801  2.37887  2.77519  2.98518  4.58477  3.61503
          0.01195  4.82862  5.55096  0.61958  0.77255  0.52298  0.89833
    124   2.24124  4.73647  2.94544  2.07672  4.06451  2.60776  3.80298  3.48625  2.35685  3.01281  3.70776  2.88578  3.38632  2.92218  3.04627  2.35209  2.86950  3.37341  5.63736  4.26435    129 e - - -
          2.68618  4.42225  2.77519  2.73123  3.46354  2.40513  3.72494  3.29354  2.67741  2.69355  4.24690  2.90347  2.73739  3.18146  2.89801  2.37887  2.77519  2.98518  4.58477  3.61503
          0.01195  4.82862  5.55096  0.61958  0.77255  0.52298  0.89833
    125   2.62790  5.22605  2.94185  2.20467  4.53398  3.33616  3.57637  3.64956  2.35906  3.24132  4.27674  3.08141  2.31549  2.89920  2.85305  2.55661  2.09989  3.29411  5.68166  4.29436    130 t - - -
          2.68618  4.42225  2.77519  2.73123  3.46354  2.40513  3.72494  3.29354  2.67741  2.69355  4.24690  2.90347  2.73739  3.18146  2.89801  2.37887  2.77519  2.98518  4.58477  3.61503
          0.11450  4.82862  2.30067  0.61958  0.77255  0.52298  0.89833
    126   2.43815  4.69226  2.68301  2.62221  3.56842  3.35535  3.91038  2.78578  2.72168  2.22162  3.53199  3.10212  3.22974  3.14474  3.23154  2.51599  2.92393  2.49859  4.45418  3.97252    131 l - - -
          2.68618  4.42225  2.77519  2.73123  3.46354  2.40513  3.72494  3.29354  2.67741  2.69355  4.24690  2.90347  2.73739  3.18146  2.89801  2.37887  2.77519  2.98518  4.58477  3.61503
          0.02929  4.72735  3.91110  0.61958  0.77255  0.72219  0.66492
    127   2.62674  5.26177  2.25556  1.74815  4.59913  3.54289  3.48465  3.61911  2.35033  3.29113  4.30463  2.49682  3.70864  2.83143  2.88450  2.58555  2.82129  3.59368  5.69892  4.29220    132 e - - -
          2.68618  4.42225  2.77519  2.73123  3.46354  2.40513  3.72494  3.29354  2.67741  2.69355  4.24690  2.90347  2.73739  3.18146  2.89801  2.37887  2.77519  2.98518  4.58477  3.61503
          0.01345  4.71151  5.43385  0.61958  0.77255  0.74849  0.64071
    128   2.60945  3.74042  2.88592  2.57389  3.91380  3.44511  3.86667  2.64526  2.65518  2.22164  3.86388  2.66704  3.06127  3.04333  3.13896  2.53905  2.86506  2.79439  5.31649  4.02398    133 l - - -
          2.68618  4.42225  2.77519  2.73123  3.46354  2.40513  3.72494  3.29354  2.67741  2.69355  4.24690  2.90347  2.73739  3.18146  2.89801  2.37887  2.77519  2.98518  4.58477  3.61503
          0.17882  4.71151  1.86593  0.61958  0.77255  0.39309  1.12383
    129   2.67457  5.18636  3.06108  2.31916  4.49832  3.55811  3.69420  3.69270  1.79838  3.47417  4.23718  2.92942  3.56146  2.23044  2.80802  2.65987  2.94523  3.55938  2.73274  4.25404    134 k - - -
          2.68618  4.42225  2.77519  2.73123  3.46354  2.40513  3.72494  3.29354  2.67741  2.69355  4.24690  2.90347  2.73739  3.18146  2.89801  2.37887  2.77519  2.98518  4.58477  3.61503
          0.01381  4.68502  5.40736  0.61958  0.77255  0.79009  0.60478
    130   2.47917  5.23125  2.67298  1.83396  4.56040  2.33638  3.72705  3.66004  2.46894  3.52980  4.08157  2.70478  3.33180  2.79778  2.85000  2.64434  2.92413  3.54005  5.67368  4.16021    135 e - - -
          2.68618  4.42225  2.77519  2.73123  3.46354  2.40513  3.72494  3.29354  2.67741  2.69355  4.24690  2.90347  2.73739  3.18146  2.89801  2.37887  2.77519  2.98518  4.58477  3.61503
          0.01381  4.68502  5.40736  0.61958  0.77255  0.79009  0.60478
    131   3.25011  0.85590  4.86342  4.40977  3.18515  4.12324  4.42684  3.25322  4.10940  2.79582  3.98231  4.36458  4.64482  4.37137  4.20258  3.57144  3.57897  3.08661  2.09832  3.27295    136 c - - -
          2.68618  4.42225  2.77519  2.73123  3.46354  2.40513  3.72494  3.29354  2.67741  2.69355  4.24690  2.90347  2.73739  3.18146  2.89801  2.37887  2.77519  2.98518  4.58477  3.61503
          0.01381  4.68502  5.40736  0.61958  0.77255  0.73027  0.65735
    132   2.68650  4.38774  2.99650  2.58228  4.18103  3.47818  3.57501  3.53477  2.46611  3.20421  3.62218  3.13858  3.99129  2.96295  3.04023  2.13651  1.60569  3.27659  5.45474  4.12454    137 t - - -
          2.68618  4.42225  2.77519  2.73123  3.46354  2.40513  3.72494  3.29354  2.67741  2.69355  4.24690  2.90347  2.73739  3.18146  2.89801  2.37887  2.77519  2.98518  4.58477  3.61503
          0.01356  4.70328  5.42562  0.61958  0.77255  0.76172  0.62898
    133   2.48022  5.20723  2.93747  1.94155  4.39775  1.61125  3.81377  3.96652  2.40756  3.28935  4.28543  3.06809  3.99556  2.93691  3.07467  2.73166  3.07130  3.58243  5.68839  4.30626    138 g - - -
          2.68618  4.42225  2.77519  2.73123  3.46354  2.40513  3.72494  3.29354  2.67741  2.69355  4.24690  2.90347  2.73739  3.18146  2.89801  2.37887  2.77519  2.98518  4.58477  3.61503
          0.01356  4.70328  5.42562  0.61958  0.77255  0.76172  0.62898
    134   2.50001  4.35269  3.75703  2.39368  2.98201  3.58179  4.09647  1.74524  3.27433  2.55260  2.31522  3.67109  4.19132  3.54106  3.55161  2.97228  3.00448  2.57032  4.95458  3.74516    139 i - - -
          2.68618  4.42225  2.77519  2.73123  3.46354  2.40513  3.72494  3.29354  2.67741  2.69355  4.24690  2.90347  2.73739  3.18146  2.89801  2.37887  2.77519  2.98518  4.58477  3.61503
          0.01356  4.70328  5.42562  0.61958  0.77255  0.67225  0.71450
    135   2.77647  4.29468  2.83710  1.86350  4.59998  3.28363  3.16447  4.07943  2.31293  3.56581  4.30825  2.07813  3.77537  2.84082  2.97220  2.55071  2.48674  3.65013  5.70314  4.21397    140 e - - -
          2.68618  4.42225  2.77519  2.73123  3.46354  2.40513  3.72494  3.29354  2.67741  2.69355  4.24690  2.90347  2.73739  3.18146  2.89801  2.37887  2.77519  2.98518  4.58477  3.61503
          0.01319  4.73038  5.45273  0.61958  0.77255  0.71704  0.66982
    136   2.35724  4.55203  3.42163  2.48914  3.40902  3.49173  3.91984  2.27095  2.56863  2.44683  3.53348  3.32550  3.17863  2.96413  3.24575  2.23735  3.00782  2.96641  5.23116  3.96205    141 s - - -
          2.68618  4.42225  2.77519  2.73123  3.46354  2.40513  3.72494  3.29354  2.67741  2.69355  4.24690  2.90347  2.73739  3.18146  2.89801  2.37887  2.77519  2.98518  4.58477  3.61503
          0.01319  4.73038  5.45273  0.61958  0.77255  0.71704  0.66982
    137   2.76114  5.27722  2.28240  2.02481  4.61873  3.49089  3.35086  3.96543  2.10913  3.06313  4.31899  2.78010  3.94257  2.83434  2.56810  2.23834  2.88337  3.66598  5.71174  4.30302    142 e - - -
          2.68618  4.42225  2.77519  2.73123  3.46354  2.40513  3.72494  3.29354  2.67741  2.69355  4.24690  2.90347  2.73739  3.18146  2.89801  2.37887  2.77519  2.98518  4.58477  3.61503
          0.02303  4.73038  4.27271  0.61958  0.77255  0.71704  0.66982
    138   2.65856  5.26194  2.76581  2.23277  4.59265  3.34120  3.48419  4.06937  2.26928  3.48816  4.30729  1.61019  3.94975  2.79455  2.92300  2.75039  2.85321  3.18444  5.70241  4.29879    143 n - - -
          2.68618  4.42225  2.77519  2.73123  3.46354  2.40513  3.72494  3.29354  2.67741  2.69355  4.24690  2.90347  2.73739  3.18146  2.89801  2.37887  2.77519  2.98518  4.58477  3.61503
          0.01332  4.72067  5.44302  0.61958  0.77255  0.73341  0.65445
    139   2.62721  3.31543  3.95625  3.37981  1.93523  3.82582  4.10629  2.72904  3.03664  2.31520  3.28464  3.51343  4.19965  3.35455  2.47526  2.79221  2.87063  2.60618  4.94629  3.13870    144 f - - -
          2.68618  4.42225  2.77519  2.73123  3.46354  2.40513  3.72494  3.29354  2.67741  2.69355  4.24690  2.90347  2.73739  3.18146  2.89801  2.37887  2.77519  2.98518  4.58477  3.61503
          0.02547  4.72067  4.12016  0.61958  0.77255  0.73341  0.65445
    140   2.34278  3.72786  3.23427  2.60032  3.27095  3.07537  3.79867  3.29405  2.70416  2.89487  3.68516  3.06538  4.04665  2.98961  3.12387  1.96685  2.58677  2.92350  4.50060  3.30047    145 s - - -
          2.68618  4.42225  2.77519  2.73123  3.46354  2.40513  3.72494  3.29354  2.67741  2.69355  4.24690  2.90347  2.73739  3.18146  2.89801  2.37887  2.77519  2.98518  4.58477  3.61503
          0.01349  4.70869  5.43103  0.61958  0.77255  0.75305  0.63663
    141   2.38197  4.73872  2.28668  1.96048  4.55612  3.54601  3.73519  3.83666  2.22480  3.00176  3.97099  2.89275  3.93910  2.72272  2.90712  2.54366  2.56551  3.61036  5.67398  4.27469    146 e - - -
          2.68618  4.42225  2.77519  2.73123  3.46354  2.40513  3.72494  3.29354  2.67741  2.69355  4.24690  2.90347  2.73739  3.18146  2.89801  2.37887  2.77519  2.98518  4.58477  3.61503
          0.01349  4.70869  5.43103  0.61958  0.77255  0.67535  0.71126
    142   2.72826  5.26115  1.99985  2.01376  4.59622  3.28278  3.52971  4.07531  2.34218  3.38182  4.30451  2.44543  3.24906  2.77359  2.96960  2.71488  3.00536  3.31986  4.68755  3.78315    147 d - - -
          2.68618  4.42225  2.77519  2.73123  3.46354  2.40513  3.72494  3.29354  2.67741  2.69355  4.24690  2.90347  2.73739  3.18146  2.89801  2.37887  2.77519  2.98518  4.58477  3.61503
          0.01317  4.73200  5.45435  0.61958  0.77255  0.57778  0.82358
    143   2.39415  4.29213  4.20145  3.61681  3.07193  3.89072  4.18904  2.34371  3.23162  1.49580  2.73807  3.49431  3.84727  3.49683  3.42079  3.08016  2.67442  2.52181  4.90154  3.51513    148 l - - -
          2.68618  4.42225  2.77519  2.73123  3.46354  2.40513  3.72494  3.29354  2.67741  2.69355  4.24690  2.90347  2.73739  3.18146  2.89801  2.37887  2.77519  2.98518  4.58477  3.61503
          0.01264  4.77287  5.49521  0.61958  0.77255  0.59951  0.79647
    144   2.52125  5.20944  2.20450  1.86649  3.66916  2.45995  3.77396  3.97722  2.45044  3.37100  3.75308  3.06534  3.66299  2.88407  3.01151  2.66787  3.02477  3.22398  5.66550  4.27830    149 e - - -
          2.68618  4.42225  2.77519  2.73123  3.46354  2.40513  3.72494  3.29354  2.67741  2.69355  4.24690  2.90347  2.73739  3.18146  2.89801  2.37887  2.77519  2.98518  4.58477  3.61503
          0.01250  4.78411  5.50646  0.61958  0.77255  0.43905  1.03465
    145   2.81686  4.47134  1.56070  2.34880  4.64017  3.59035  3.78051  3.86123  2.02175  3.45536  4.34829  2.87872  3.41512  2.74225  2.93100  2.66296  3.04818  3.69025  5.74271  4.33754    150 d - - -
          2.68618  4.42225  2.77519  2.73123  3.46354  2.40513  3.72494  3.29354  2.67741  2.69355  4.24690  2.90347  2.73739  3.18146  2.89801  2.37887  2.77519  2.98518  4.58477  3.61503
          0.01187  4.83580  5.55815  0.61958  0.77255  0.50635  0.92304
    146   2.82183  1.61878  3.73160  2.89310  3.49050  3.80950  3.34992  2.85808  2.97269  2.56882  3.62720  3.50633  3.67162  3.21205  3.45864  2.67078  3.05356  2.67832  5.10724  3.09662    151 c - - -
          2.68618  4.42225  2.77519  2.73123  3.46354  2.40513  3.72494  3.29354  2.67741  2.69355  4.24690  2.90347  2.73739  3.18146  2.89801  2.37887  2.77519  2.98518  4.58477  3.61503
          0.01187  4.83580  5.55815  0.61958  0.77255  0.50635  0.92304
    147   2.79363  3.76353  4.44010  2.81558  1.34635  3.95910  3.85293  2.67392  3.70210  2.21781  3.31061  3.99433  4.32623  3.89798  3.83444  3.25330  3.06707  2.25105  4.17951  3.68401    152 f - - -
          2.68618  4.42225  2.77519  2.73123  3.46354  2.40513  3.72494  3.29354  2.67741  2.69355  4.24690  2.90347  2.73739  3.18146  2.89801  2.37887  2.77519  2.98518  4.58477  3.61503
          0.01187  4.83580  5.55815  0.61958  0.77255  0.50635  0.92304
    148   2.48568  4.46563  2.35903  1.40073  4.63918  3.44189  3.78703  4.11742  2.42039  3.60662  4.35139  3.02094  3.98972  2.65239  3.02214  2.71342  2.93313  3.42417  5.74649  4.34142    153 e - - -
          2.68618  4.42225  2.77519  2.73123  3.46354  2.40513  3.72494  3.29354  2.67741  2.69355  4.24690  2.90347  2.73739  3.18146  2.89801  2.37887  2.77519  2.98518  4.58477  3.61503
          0.01187  4.83580  5.55815  0.61958  0.77255  0.50635  0.92304
    149   2.87193  4.27922  3.95135  4.01299  3.11871  4.02343  4.34394  1.10115  3.84684  2.24577  3.38941  3.69750  4.38607  4.02135  3.93681  3.32641  3.10465  2.05118  4.17527  3.71483    154 i - - -
          2.68618  4.42225  2.77519  2.73123  3.46354  2.40513  3.72494  3.29354  2.67741  2.69355  4.24690  2.90347  2.73739  3.18146  2.89801  2.37887  2.77519  2.98518  4.58477  3.61503
          0.01187  4.83580  5.55815  0.61958  0.77255  0.50635  0.92304
    150   2.79030  5.22717  2.65112  2.36516  4.53373  3.39746  3.80829  3.64177  2.56674  3.51872  4.28502  2.56987  4.00446  2.92155  3.01802  2.35551  1.54930  3.37261  5.69090  4.30582    155 t - - -
          2.68618  4.42225  2.77519  2.73123  3.46354  2.40513  3.72494  3.29354  2.67741  2.69355  4.24690  2.90347  2.73739  3.18146  2.89801  2.37887  2.77519  2.98518  4.58477  3.61503
          0.01187  4.83580  5.55815  0.61958  0.77255  0.50635  0.92304
    151   2.49787  5.28541  2.65543  1.49881  4.61158  2.78691  3.78717  3.32215  2.42205  3.58269  4.33167  3.06819  3.58624  2.85453  3.02246  2.50538  3.05042  3.66597  5.72944  3.87477    156 e - - -
          2.68618  4.42225  2.77519  2.73123  3.46354  2.40513  3.72494  3.29354  2.67741  2.69355  4.24690  2.90347  2.73739  3.18146  2.89801  2.37887  2.77519  2.98518  4.58477  3.61503
          0.01187  4.83580  5.55815  0.61958  0.77255  0.50635  0.92304
    152   2.84884  4.28175  4.47947  3.61201  1.23765  3.97578  4.27304  2.41545  3.73576  2.33632  3.11808  4.01968  3.81128  3.92607  3.85781  3.00299  3.08086  2.52791  4.86488  3.01497    157 f - - -
          2.68618  4.42225  2.77519  2.73123  3.46354  2.40513  3.72494  3.29354  2.67741  2.69355  4.24690  2.90347  2.73739  3.18146  2.89801  2.37887  2.77519  2.98518  4.58477  3.61503
          0.01187  4.83580  5.55815  0.61958  0.77255  0.50635  0.92304
    153   2.85300  4.71395  3.45254  2.96869  3.69686  3.77102  1.34111  3.10796  2.92608  2.93036  3.27613  3.42094  3.32637  3.13616  3.32037  3.00344  3.08419  3.00502  5.19525  2.94065    158 h - - -
          2.68618  4.42225  2.77519  2.73123  3.46354  2.40513  3.72494  3.29354  2.67741  2.69355  4.24690  2.90347  2.73739  3.18146  2.89801  2.37887  2.77519  2.98518  4.58477  3.61503
          0.01187  4.83580  5.55815  0.61958  0.77255  0.50635  0.92304
    154   2.32897  4.31432  4.25296  3.31574  3.41940  3.81030  4.22396  2.11268  3.31838  2.34973  2.03860  3.14962  4.29379  3.77944  3.74552  3.13790  3.05947  1.84179  4.92521  3.59750    159 v - - -
          2.68618  4.42225  2.77519  2.73123  3.46354  2.40513  3.72494  3.29354  2.67741  2.69355  4.24690  2.90347  2.73739  3.18146  2.89801  2.37887  2.77519  2.98518  4.58477  3.61503
          0.01187  4.83580  5.55815  0.61958  0.77255  0.50635  0.92304
    155   2.81351  5.18141  2.81722  2.51968  3.94427  3.01293  3.80422  3.92086  2.49591  3.20552  3.39006  3.10356  4.00275  1.49946  2.63699  2.80549  2.89693  3.33161  5.64795  4.27310    160 q - - -
          2.68618  4.42225  2.77519  2.73123  3.46354  2.40513  3.72494  3.29354  2.67741  2.69355  4.24690  2.90347  2.73739  3.18146  2.89801  2.37887  2.77519  2.98518  4.58477  3.61503
          0.01187  4.83580  5.55815  0.61958  0.77255  0.50635  0.92304
    156   2.75818  4.85968  3.12704  2.53536  3.91867  3.36141  3.90355  3.45205  2.75507  1.67383  3.60324  2.64395  4.07418  3.09471  3.19596  2.16799  2.79783  2.99375  5.39268  4.09307    161 l - - -
          2.68618  4.42225  2.77519  2.73123  3.46354  2.40513  3.72494  3.29354  2.67741  2.69355  4.24690  2.90347  2.73739  3.18146  2.89801  2.37887  2.77519  2.98518  4.58477  3.61503
          0.01187  4.83580  5.55815  0.61958  0.77255  0.50635  0.92304
    157   2.62372  5.29424  2.79110  1.55973  4.62293  3.44856  3.78806  4.09802  2.14011  2.74638  4.34022  2.98632  2.82412  2.89066  3.02253  2.69601  3.05342  3.50146  5.73676  4.33475    162 e - - -
          2.68618  4.42225  2.77519  2.73123  3.46354  2.40513  3.72494  3.29354  2.67741  2.69355  4.24690  2.90347  2.73739  3.18146  2.89801  2.37887  2.77519  2.98518  4.58477  3.61503
          0.01187  4.83580  5.55815  0.61958  0.77255  0.50635  0.92304
    158   2.74247  5.33745  2.70988  2.26349  4.68211  3.40411  3.78578  4.16543  1.59423  3.33459  4.37966  2.10747  3.99355  2.74935  2.56979  2.79438  3.06360  3.72817  5.76769  4.36003    163 k - - -
          2.68618  4.42225  2.77519  2.73123  3.46354  2.40513  3.72494  3.29354  2.67741  2.69355  4.24690  2.90347  2.73739  3.18146  2.89801  2.37887  2.77519  2.98518  4.58477  3.61503
          0.01187  4.83580  5.55815  0.61958  0.77255  0.50635  0.92304
    159   2.86001  5.00935  3.36672  2.94400  4.70642  1.11629  4.17088  4.15227  2.96138  3.73055  4.52607  2.71004  4.14667  3.32769  2.84940  2.01117  3.20436  3.46001  5.92361  4.60267    164 g - - -
          2.68618  4.42225  2.77519  2.73123  3.46354  2.40513  3.72494  3.29354  2.67741  2.69355  4.24690  2.90347  2.73739  3.18146  2.89801  2.37887  2.77519  2.98518  4.58477  3.61503
          0.01187  4.83580  5.55815  0.61958  0.77255  0.50635  0.92304
    160   2.57679  5.24573  3.11388  2.55483  4.56008  3.61159  3.79637  4.01979  1.65779  3.18525  3.88442  2.40635  2.95192  2.90543  2.25658  2.74138  3.05628  3.32211  5.69530  4.31137    165 k - - -
          2.68618  4.42225  2.77519  2.73123  3.46354  2.40513  3.72494  3.29354  2.67741  2.69355  4.24690  2.90347  2.73739  3.18146  2.89801  2.37887  2.77519  2.98518  4.58477  3.61503
          0.01187  4.83580  5.55815  0.61958  0.77255  0.50635  0.92304
    161   2.36069  5.20454  2.62948  1.67562  4.50340  3.53304  3.79791  3.20466  2.44199  2.94278  4.25768  2.91574  3.99747  2.82710  3.03751  2.62631  2.81902  3.33481  5.66591  3.41278    166 e - - -
          2.68618  4.42225  2.77519  2.73123  3.46354  2.40513  3.72494  3.29354  2.67741  2.69355  4.24690  2.90347  2.73739  3.18146  2.89801  2.37887  2.77519  2.98518  4.58477  3.61503
          0.01187  4.83580  5.55815  0.61958  0.77255  0.50635  0.92304
    162   3.86991  5.08673  5.85534  5.29825  3.47901  5.30860  5.69758  0.88022  5.17791  1.24739  2.78761  5.46348  5.40766  5.13760  5.17215  4.69879  4.09076  2.30977  5.79214  4.78319    167 i - - -
          2.68618  4.42225  2.77519  2.73123  3.46354  2.40513  3.72494  3.29354  2.67741  2.69355  4.24690  2.90347  2.73739  3.18146  2.89801  2.37887  2.77519  2.98518  4.58477  3.61503
          0.01187  4.83580  5.55815  0.61958  0.77255  0.50635  0.92304
    163   2.02791  4.33307  4.56921  3.97893  3.37810  4.06761  4.39640  1.96794  3.08211  1.58036  3.44192  4.11779  4.42819  4.02648  3.95660  3.36854  3.01005  1.82444  4.99557  3.81028    168 l - - -
          2.68618  4.42225  2.77519  2.73123  3.46354  2.40513  3.72494  3.29354  2.67741  2.69355  4.24690  2.90347  2.73739  3.18146  2.89801  2.37887  2.77519  2.98518  4.58477  3.61503
          0.01187  4.83580  5.55815  0.61958  0.77255  0.50635  0.92304
    164   2.77818  4.69086  3.50535  2.94059  3.85328  3.74693  3.97744  2.87535  1.89564  1.84714  3.42058  3.39731  4.12988  3.08505  2.71902  2.50387  2.84072  2.93551  4.40033  3.98874    169 l - - -
          2.68618  4.42225  2.77519  2.73123  3.46354  2.40513  3.72494  3.29354  2.67741  2.69355  4.24690  2.90347  2.73739  3.18146  2.89801  2.37887  2.77519  2.98518  4.58477  3.61503
          0.01187  4.83580  5.55815  0.61958  0.77255  0.50635  0.92304
    165   3.95602  5.19329  5.86403  5.26765  2.70941  5.28605  5.55363  2.29941  5.11989  0.56559  2.32423  5.43691  5.34906  4.99533  5.06257  4.65663  3.83421  2.93823  5.60797  4.63829    170 L - - -
          2.68618  4.42225  2.77519  2.73123  3.46354  2.40513  3.72494  3.29354  2.67741  2.69355  4.24690  2.90347  2.73739  3.18146  2.89801  2.37887  2.77519  2.98518  4.58477  3.61503
          0.01187  4.83580  5.55815  0.61958  0.77255  0.47310  0.97569
    166   2.83091  5.21487  3.04618  2.45340  4.51099  3.61766  1.85042  3.40703  2.46518  3.49804  4.26943  1.93447  4.01270  2.68688  3.04260  2.81815  3.06199  3.40266  5.67508  3.76939    171 h - - -
          2.68618  4.42225  2.77519  2.73123  3.46354  2.40513  3.72494  3.29354  2.67741  2.69355  4.24690  2.90347  2.73739  3.18146  2.89801  2.37887  2.77519  2.98518  4.58477  3.61503
          0.01176  4.84445  5.56680  0.61958  0.77255  0.48576  0.95510
    167   2.46900  4.46624  3.30566  2.74625  3.77886  3.31196  2.72827  3.26889  2.40800  2.98213  3.97464  3.19704  4.06851  3.07561  2.01108  2.58473  2.83244  2.75061  5.42051  3.21226    172 r - - -
          2.68618  4.42225  2.77519  2.73123  3.46354  2.40513  3.72494  3.29354  2.67741  2.69355  4.24690  2.90347  2.73739  3.18146  2.89801  2.37887  2.77519  2.98518  4.58477  3.61503
          0.01176  4.84445  5.56680  0.61958  0.77255  0.48576  0.95510
    168   3.99156  5.18857  5.96680  5.42240  3.63552  5.46615  5.86925  1.80032  5.30658  0.58805  3.36981  5.62514  5.51714  5.23907  5.29764  4.87909  4.21195  2.07987  5.88141  4.89964    173 L - - -
          2.68618  4.42225  2.77519  2.73123  3.46354  2.40513  3.72494  3.29354  2.67741  2.69355  4.24690  2.90347  2.73739  3.18146  2.89801  2.37887  2.77519  2.98518  4.58477  3.61503
          0.01176  4.84445  5.56680  0.61958  0.77255  0.48576  0.95510
    169   2.99832  5.29795  3.13579  2.50768  4.59270  3.75326  3.74511  4.03283  2.50156  3.32969  4.36003  3.25058  4.14203  2.86557  1.06521  2.99268  3.21538  3.67555  5.70864  3.23019    174 r - - -
          2.68618  4.42225  2.77519  2.73123  3.46354  2.40513  3.72494  3.29354  2.67741  2.69355  4.24690  2.90347  2.73739  3.18146  2.89801  2.37887  2.77519  2.98518  4.58477  3.61503
          0.01176  4.84445  5.56680  0.61958  0.77255  0.48576  0.95510
    170   2.08984  1.81258  3.49406  2.60073  3.89267  3.02902  3.98699  3.17775  2.90802  2.95237  3.49529  3.39233  4.12660  3.00662  3.31445  2.65314  2.74616  3.01376  5.28453  4.01873    175 c - - -
          2.68618  4.42225  2.77519  2.73123  3.46354  2.40513  3.72494  3.29354  2.67741  2.69355  4.24690  2.90347  2.73739  3.18146  2.89801  2.37887  2.77519  2.98518  4.58477  3.61503
          0.01176  4.84445  5.56680  0.61958  0.77255  0.48576  0.95510
    171   1.92892  4.65082  3.06198  2.33153  4.22162  3.08116  3.86090  3.51759  2.48705  2.49694  3.70639  3.07328  4.04450  3.01718  3.12955  2.16199  2.81808  3.31859  4.89569  3.69377    176 a - - -
          2.68618  4.42225  2.77519  2.73123  3.46354  2.40513  3.72494  3.29354  2.67741  2.69355  4.24690  2.90347  2.73739  3.18146  2.89801  2.37887  2.77519  2.98518  4.58477  3.61503
          0.01176  4.84445  5.56680  0.61958  0.77255  0.48576  0.95510
    172   3.00654  4.37576  4.89865  4.29271  3.06788  4.18987  4.52112  1.98777  3.86500  1.06559  3.08400  4.32702  4.52956  4.22821  4.13250  3.50364  3.08634  2.06225  4.99782  3.45030    177 l - - -
          2.68618  4.42225  2.77519  2.73123  3.46354  2.40513  3.72494  3.29354  2.67741  2.69355  4.24690  2.90347  2.73739  3.18146  2.89801  2.37887  2.77519  2.98518  4.58477  3.61503
          0.01176  4.84445  5.56680  0.61958  0.77255  0.48576  0.95510
    173   2.81792  3.72893  2.83989  2.45213  4.52711  3.56758  3.63355  3.98444  2.52457  3.10446  4.27466  2.90679  4.00055  2.34364  1.58065  2.76146  2.89487  3.34625  5.68017  4.08163    178 r - - -
          2.68618  4.42225  2.77519  2.73123  3.46354  2.40513  3.72494  3.29354  2.67741  2.69355  4.24690  2.90347  2.73739  3.18146  2.89801  2.37887  2.77519  2.98518  4.58477  3.61503
          0.01176  4.84445  5.56680  0.61958  0.77255  0.48576  0.95510
    174   2.69575  4.25064  3.08194  1.38776  4.44731  3.37362  3.81285  3.89164  2.35140  2.66607  3.73331  2.83749  4.00975  2.93414  2.94131  2.74230  3.04806  3.39824  5.63544  4.26557    179 e - - -
          2.68618  4.42225  2.77519  2.73123  3.46354  2.40513  3.72494  3.29354  2.67741  2.69355  4.24690  2.90347  2.73739  3.18146  2.89801  2.37887  2.77519  2.98518  4.58477  3.61503
          0.01176  4.84445  5.56680  0.61958  0.77255  0.48576  0.95510
    175   3.18476  4.77883  5.42124  4.82298  2.57881  4.73355  5.06386  1.99386  4.64603  0.91236  2.53651  4.88957  4.97229  4.67789  4.63840  4.07131  3.69527  2.06728  5.36638  4.28625    180 l - - -
          2.68618  4.42225  2.77519  2.73123  3.46354  2.40513  3.72494  3.29354  2.67741  2.69355  4.24690  2.90347  2.73739  3.18146  2.89801  2.37887  2.77519  2.98518  4.58477  3.61503
          0.10556  4.84445  2.38267  0.61958  0.77255  0.48576  0.95510
    176   2.67867  5.27763  3.03174  1.64802  4.61489  2.92329  3.55920  4.09531  2.43956  3.57928  4.32073  2.68679  3.95352  2.31358  2.78634  2.42108  2.81134  3.66415  5.71455  3.78504    181 e - - -
          2.68618  4.42225  2.77519  2.73123  3.46354  2.40513  3.72494  3.29354  2.67741  2.69355  4.24690  2.90347  2.73739  3.18146  2.89801  2.37887  2.77519  2.98518  4.58477  3.61503
          0.01291  4.75181  5.47416  0.61958  0.77255  0.67932  0.70717
    177   2.53679  3.85472  3.61929  2.88272  2.50621  3.75382  3.61627  2.94174  2.64330  2.47832  3.63745  3.47100  2.08878  3.31841  3.17273  2.83998  2.84846  2.59355  5.11377  3.87403    182 p - - -
          2.68618  4.42225  2.77519  2.73123  3.46354  2.40513  3.72494  3.29354  2.67741  2.69355  4.24690  2.90347  2.73739  3.18146  2.89801  2.37887  2.77519  2.98518  4.58477  3.61503
          0.01291  4.75181  5.47416  0.61958  0.77255  0.67932  0.70717
    178   2.10823  4.87619  3.10429  1.99501  3.32612  3.27804  3.85166  2.87738  2.68496  2.62451  3.95545  2.98492  4.02793  2.84664  3.13413  2.64744  2.79304  3.11246  5.39942  3.57436    183 e - - -
          2.68618  4.42225  2.77519  2.73123  3.46354  2.40513  3.72494  3.29354  2.67741  2.69355  4.24690  2.90347  2.73739  3.18146  2.89801  2.37887  2.77519  2.98518  4.58477  3.61503
          0.01291  4.75181  5.47416  0.61958  0.77255  0.67932  0.70717
    179   2.65730  4.22541  4.45872  3.86236  2.92437  3.93150  4.24850  1.74644  3.03209  1.89926  3.04003  3.42944  3.69196  3.89606  3.82338  3.22872  3.02968  1.87142  4.84505  3.66074    184 i - - -
          2.68618  4.42225  2.77519  2.73123  3.46354  2.40513  3.72494  3.29354  2.67741  2.69355  4.24690  2.90347  2.73739  3.18146  2.89801  2.37887  2.77519  2.98518  4.58477  3.61503
          0.01291  4.75181  5.47416  0.61958  0.77255  0.38135  1.14866
    180   2.48413  4.48838  3.80471  2.36282  3.23321  3.68348  4.09385  2.44269  3.17877  1.65150  3.21520  3.42647  3.22559  3.36401  3.50553  2.72226  3.02096  2.68140  5.07793  3.85428    185 l - - -
          2.68618  4.42225  2.77519  2.73123  3.46354  2.40513  3.72494  3.29354  2.67741  2.69355  4.24690  2.90347  2.73739  3.18146  2.89801  2.37887  2.77519  2.98518  4.58477  3.61503
          0.01176  4.84445  5.56680  0.61958  0.77255  0.48576  0.95510
    181   2.42425  4.72824  2.53538  1.41518  4.62766  3.52303  3.78645  3.92169  2.29156  3.10670  4.34180  3.04418  3.99039  2.59701  3.01785  2.78866  3.05164  3.67988  5.73798  4.33544    186 e - - -
          2.68618  4.42225  2.77519  2.73123  3.46354  2.40513  3.72494  3.29354  2.67741  2.69355  4.24690  2.90347  2.73739  3.18146  2.89801  2.37887  2.77519  2.98518  4.58477  3.61503
          0.01176  4.84445  5.56680  0.61958  0.77255  0.48576  0.95510
    182   2.11849  4.26849  3.55789  2.36726  3.20352  3.76308  3.67302  2.84085  2.84259  2.70573  3.53944  2.87089  4.14533  3.04517  3.29238  2.92657  2.24288  2.52803  4.70613  3.32462    187 a - - -
          2.68618  4.42225  2.77519  2.73123  3.46354  2.40513  3.72494  3.29354  2.67741  2.69355  4.24690  2.90347  2.73739  3.18146  2.89801  2.37887  2.77519  2.98518  4.58477  3.61503
          0.01176  4.84445  5.56680  0.61958  0.77255  0.48576  0.95510
    183   2.45253  4.06384  3.57046  2.78594  3.29782  3.76687  3.82890  3.08015  2.84390  2.28486  3.73253  2.79900  4.14886  2.88920  3.35952  2.75422  2.77959  2.86920  5.20366  1.96436    188 y - - -
          2.68618  4.42225  2.77519  2.73123  3.46354  2.40513  3.72494  3.29354  2.67741  2.69355  4.24690  2.90347  2.73739  3.18146  2.89801  2.37887  2.77519  2.98518  4.58477  3.61503
          0.18172  4.84445  1.84331  0.61958  0.77255  0.48576  0.95510
    184   2.45022  4.72244  2.92303  1.91505  3.97408  2.78447  3.10618  4.00477  2.08710  3.50681  4.25747  3.01273  3.42104  2.80414  2.95859  2.36758  2.98534  3.52349  5.65702  3.88902    189 e - - -
          2.68618  4.42225  2.77519  2.73123  3.46354  2.40513  3.72494  3.29354  2.67741  2.69355  4.24690  2.90347  2.73739  3.18146  2.89801  2.37887  2.77519  2.98518  4.58477  3.61503
          0.26638  4.67666  1.49369  0.61958  0.77255  0.80264  0.59447
    185   2.59345  4.40836  2.38883  2.00299  4.46733  2.76151  3.65985  3.78615  2.38385  3.44175  4.19504  2.57273  3.85851  2.76579  2.90115  2.27555  2.85260  3.52363  5.59374  4.19526    190 e - - -
          2.68618  4.42225  2.77519  2.73123  3.46354  2.40513  3.72494  3.29354  2.67741  2.69355  4.24690  2.90347  2.73739  3.18146  2.89801  2.37887  2.77519  2.98518  4.58477  3.61503
          0.02405  4.42817  4.43715  0.61958  0.77255  0.53626  0.87932
    186   2.68296  5.20121  2.34947  2.17681  4.51901  3.04836  3.73026  3.88017  2.43867  3.49477  4.24939  2.56442  3.93229  2.80376  2.87155  2.25406  2.98819  3.57718  2.74400  3.86049    191 e - - -
          2.68618  4.42225  2.77519  2.73123  3.46354  2.40513  3.72494  3.29354  2.67741  2.69355  4.24690  2.90347  2.73739  3.18146  2.89801  2.37887  2.77519  2.98518  4.58477  3.61503
          0.12202  4.67264  2.24884  0.61958  0.77255  0.71075  0.67585
    187   2.56671  5.19950  2.47925  1.98810  4.52783  3.30219  3.69814  3.57043  2.11890  3.42814  4.11575  2.61712  3.31709  2.76181  2.92974  2.65123  2.82394  2.92317  5.64231  4.24158    192 e - - -
          2.68618  4.42225  2.77519  2.73123  3.46354  2.40513  3.72494  3.29354  2.67741  2.69355  4.24690  2.90347  2.73739  3.18146  2.89801  2.37887  2.77519  2.98518  4.58477  3.61503
          0.11734  4.60021  2.29590  0.61958  0.77255  0.88162  0.53463
    188   2.44625  2.78093  2.59857  2.24911  4.37242  3.21385  3.69049  3.62360  2.35085  3.31299  4.13383  2.68079  3.34986  2.77093  2.93247  2.44266  2.78859  3.44146  5.54391  4.16626    193 e - - -
          2.68618  4.42225  2.77519  2.73123  3.46354  2.40513  3.72494  3.29354  2.67741  2.69355  4.24690  2.90347  2.73739  3.18146  2.89801  2.37887  2.77519  2.98518  4.58477  3.61503
          0.01650  4.50853  5.23087  0.61958  0.77255  0.97893  0.47114
    189   2.67540  4.34540  3.70958  2.79655  3.19624  3.63392  3.97720  2.78525  3.07788  1.85667  3.39266  3.50526  4.08844  3.16324  3.05657  2.26215  2.81046  2.27775  3.83003  3.71612    194 l - - -
          2.68618  4.42225  2.77519  2.73123  3.46354  2.40513  3.72494  3.29354  2.67741  2.69355  4.24690  2.90347  2.73739  3.18146  2.89801  2.37887  2.77519  2.98518  4.58477  3.61503
          0.01632  4.51961  5.24196  0.61958  0.77255  0.95407  0.48641
    190   2.71952  3.58898  3.06081  2.38181  4.30020  3.20301  3.71648  3.65258  1.89722  3.12732  4.08767  2.94232  3.91598  2.76224  2.19784  2.57140  2.94954  3.37838  5.50197  3.26084    195 k - - -
          2.68618  4.42225  2.77519  2.73123  3.46354  2.40513  3.72494  3.29354  2.67741  2.69355  4.24690  2.90347  2.73739  3.18146  2.89801  2.37887  2.77519  2.98518  4.58477  3.61503
          0.01606  4.53542  5.25776  0.61958  0.77255  0.94859  0.48986
    191   2.68380  5.21500  2.62923  2.12715  4.55356  3.48851  3.68002  3.91027  2.31687  3.31450  4.25783  2.38223  3.31047  2.10842  2.86455  2.45027  2.79949  3.60223  5.65113  4.24324    196 q - - -
          2.68618  4.42225  2.77519  2.73123  3.46354  2.40513  3.72494  3.29354  2.67741  2.69355  4.24690  2.90347  2.73739  3.18146  2.89801  2.37887  2.77519  2.98518  4.58477  3.61503
          0.07230  4.54695  2.82772  0.61958  0.77255  0.96886  0.47726
    192   2.52118  5.20096  2.10325  2.07504  4.53670  3.08394  3.67028  4.01655  2.12148  3.29444  4.24534  2.94459  3.87386  2.69589  2.58815  2.67513  2.74029  3.58682  5.63794  4.23159    197 e - - -
          2.68618  4.42225  2.77519  2.73123  3.46354  2.40513  3.72494  3.29354  2.67741  2.69355  4.24690  2.90347  2.73739  3.18146  2.89801  2.37887  2.77519  2.98518  4.58477  3.61503
          0.01679  4.49144  5.21379  0.61958  0.77255  0.88074  0.53525
    193   3.35477  4.62823  5.28487  4.73115  3.57784  4.73114  5.16424  1.33054  4.60155  1.34084  2.99737  4.85619  4.97294  4.72372  4.67457  4.09027  3.34750  1.55194  5.51580  4.39319    198 i - - -
          2.68618  4.42225  2.77519  2.73123  3.46354  2.40513  3.72494  3.29354  2.67741  2.69355  4.24690  2.90347  2.73739  3.18146  2.89801  2.37887  2.77519  2.98518  4.58477  3.61503
          0.01587  4.54695  5.26930  0.61958  0.77255  0.96886  0.47726
    194   2.71777  4.25201  3.99067  3.06592  3.36449  3.78689  4.07430  1.53167  3.06417  2.24967  2.72876  3.69021  4.15868  3.56535  3.36308  2.89494  2.77467  2.38474  4.86054  3.65924    199 i - - -
          2.68618  4.42225  2.77519  2.73123  3.46354  2.40513  3.72494  3.29354  2.67741  2.69355  4.24690  2.90347  2.73739  3.18146  2.89801  2.37887  2.77519  2.98518  4.58477  3.61503
          0.01587  4.54695  5.26930  0.61958  0.77255  0.96886  0.47726
    195   2.55686  5.23276  2.13093  2.01173  4.57360  2.84823  3.33900  4.05825  2.25235  3.47793  4.27546  2.85743  3.45030  2.59494  2.78349  2.66458  2.91808  3.62131  5.66690  4.25569    200 e - - -
          2.68618  4.42225  2.77519  2.73123  3.46354  2.40513  3.72494  3.29354  2.67741  2.69355  4.24690  2.90347  2.73739  3.18146  2.89801  2.37887  2.77519  2.98518  4.58477  3.61503
          0.01587  4.54695  5.26930  0.61958  0.77255  0.55243  0.85696
    196   2.55827  5.24060  2.73575  2.41488  4.57088  2.69004  3.73377  3.61069  1.98221  3.33142  4.28522  2.34183  3.93828  2.75990  2.71448  2.60474  2.58211  3.62328  5.68218  3.82628    201 k - - -
          2.68618  4.42225  2.77519  2.73123  3.46354  2.40513  3.72494  3.29354  2.67741  2.69355  4.24690  2.90347  2.73739  3.18146  2.89801  2.37887  2.77519  2.98518  4.58477  3.61503
          0.01347  4.71016  5.43251  0.61958  0.77255  0.37279  1.16735
    197   2.96050  4.55979  5.21416  4.63470  2.33686  4.52936  4.91920  1.65004  4.46409  1.59820  3.51910  4.67992  4.83759  4.59646  4.50302  3.86524  3.35310  1.35389  5.35074  4.19000    202 v - - -
          2.68618  4.42225  2.77519  2.73123  3.46354  2.40513  3.72494  3.29354  2.67741  2.69355  4.24690  2.90347  2.73739  3.18146  2.89801  2.37887  2.77519  2.98518  4.58477  3.61503
          0.01187  4.83580  5.55815  0.61958  0.77255  0.50635  0.92304
    198   2.78376  4.23288  3.21958  2.66110  4.25897  3.64935  2.91300  3.09909  2.64512  3.27843  4.09103  1.54025  4.03901  2.77046  2.69422  2.80973  2.89142  3.35282  5.52089  3.44169    203 n - - -
          2.68618  4.42225  2.77519  2.73123  3.46354  2.40513  3.72494  3.29354  2.67741  2.69355  4.24690  2.90347  2.73739  3.18146  2.89801  2.37887  2.77519  2.98518  4.58477  3.61503
          0.01187  4.83580  5.55815  0.61958  0.77255  0.50635  0.92304
    199   2.68749  4.41991  2.87829  2.49192  4.06999  3.55411  3.83133  3.64351  2.49342  2.17365  4.14046  3.14710  3.37272  2.14718  3.00471  2.20211  2.98929  3.34257  5.56523  3.46109    204 q - - -
          2.68618  4.42225  2.77519  2.73123  3.46354  2.40513  3.72494  3.29354  2.67741  2.69355  4.24690  2.90347  2.73739  3.18146  2.89801  2.37887  2.77519  2.98518  4.58477  3.61503
          0.01187  4.83580  5.55815  0.61958  0.77255  0.50635  0.92304
    200   2.85264  3.86717  4.70577  4.09987  2.98207  4.01601  4.34712  1.40545  3.13827  2.18175  2.69086  4.14029  4.37889  4.06465  3.96069  3.09230  2.89946  1.91575  4.87440  3.69541    205 i - - -
          2.68618  4.42225  2.77519  2.73123  3.46354  2.40513  3.72494  3.29354  2.67741  2.69355  4.24690  2.90347  2.73739  3.18146  2.89801  2.37887  2.77519  2.98518  4.58477  3.61503
          0.01187  4.83580  5.55815  0.61958  0.77255  0.50635  0.92304
    201   2.68605  3.87751  3.87476  3.74692  3.40584  3.72261  4.25179  1.15725  3.62092  2.42085  3.04014  3.58611  4.31269  3.83592  3.58168  3.23185  2.79390  2.35518  4.91789  3.72736    206 i - - -
          2.68618  4.42225  2.77519  2.73123  3.46354  2.40513  3.72494  3.29354  2.67741  2.69355  4.24690  2.90347  2.73739  3.18146  2.89801  2.37887  2.77519  2.98518  4.58477  3.61503
          0.01187  4.83580  5.55815  0.61958  0.77255  0.50635  0.92304
    202   2.49760  5.27092  2.82686  2.56353  4.58097  3.61750  3.84238  4.03916  2.47988  3.56575  3.84666  1.25878  4.03244  2.80463  3.09202  2.72701  2.96608  3.64568  5.73758  4.35036    207 n - - -
          2.68618  4.42225  2.77519  2.73123  3.46354  2.40513  3.72494  3.29354  2.67741  2.69355  4.24690  2.90347  2.73739  3.18146  2.89801  2.37887  2.77519  2.98518  4.58477  3.61503
          0.01187  4.83580  5.55815  0.61958  0.77255  0.50635  0.92304
    203   2.46386  4.29826  3.33697  2.31032  4.04419  3.31032  3.90654  2.47320  2.69159  2.82802  3.93239  3.27159  4.07649  3.10086  2.44530  2.09728  2.62901  2.83700  5.38274  4.08553    208 s - - -
          2.68618  4.42225  2.77519  2.73123  3.46354  2.40513  3.72494  3.29354  2.67741  2.69355  4.24690  2.90347  2.73739  3.18146  2.89801  2.37887  2.77519  2.98518  4.58477  3.61503
          0.01187  4.83580  5.55815  0.61958  0.77255  0.50635  0.92304
    204   3.24436  4.67256  4.75463  4.15216  3.50727  4.36876  4.64376  2.32806  3.52283  0.70457  3.40244  4.35574  4.68575  4.14649  3.41653  3.68755  3.47109  2.63344  5.24755  4.10296    209 l - - -
          2.68618  4.42225  2.77519  2.73123  3.46354  2.40513  3.72494  3.29354  2.67741  2.69355  4.24690  2.90347  2.73739  3.18146  2.89801  2.37887  2.77519  2.98518  4.58477  3.61503
          0.01187  4.83580  5.55815  0.61958  0.77255  0.50635  0.92304
    205   2.81938  2.56786  3.87687  3.13161  3.64575  3.59574  4.14837  2.82164  3.24905  2.42386  3.62561  3.66084  4.22070  3.53515  3.56246  1.35174  2.77706  2.64386  5.11185  3.89292    210 s - - -
          2.68618  4.42225  2.77519  2.73123  3.46354  2.40513  3.72494  3.29354  2.67741  2.69355  4.24690  2.90347  2.73739  3.18146  2.89801  2.37887  2.77519  2.98518  4.58477  3.61503
          0.01187  4.83580  5.55815  0.61958  0.77255  0.50635  0.92304
    206   2.81465  4.97064  3.07931  2.47868  4.09531  3.39308  3.86327  2.89225  2.67626  3.22340  3.10787  3.19928  4.04545  1.61929  2.88945  2.61687  3.04599  2.97288  5.48202  3.34068    211 q - - -
          2.68618  4.42225  2.77519  2.73123  3.46354  2.40513  3.72494  3.29354  2.67741  2.69355  4.24690  2.90347  2.73739  3.18146  2.89801  2.37887  2.77519  2.98518  4.58477  3.61503
          0.01187  4.83580  5.55815  0.61958  0.77255  0.50635  0.92304
    207   4.00878  5.22655  5.94653  5.35674  3.20057  5.37930  5.66268  1.76748  5.21759  0.99470  1.35720  5.53869  5.41446  5.07329  5.15227  4.76197  4.20986  2.80062  5.67486  4.72291    212 l - - -
          2.68618  4.42225  2.77519  2.73123  3.46354  2.40513  3.72494  3.29354  2.67741  2.69355  4.24690  2.90347  2.73739  3.18146  2.89801  2.37887  2.77519  2.98518  4.58477  3.61503
          0.01187  4.83580  5.55815  0.61958  0.77255  0.50635  0.92304
    208   3.23111  4.56832  5.13469  4.54284  3.47753  4.46424  4.80437  0.97297  4.36051  2.18458  2.21454  4.59938  4.76902  4.47637  4.39584  3.79134  3.46225  2.09332  3.38205  4.06872    213 i - - -
          2.68618  4.42225  2.77519  2.73123  3.46354  2.40513  3.72494  3.29354  2.67741  2.69355  4.24690  2.90347  2.73739  3.18146  2.89801  2.37887  2.77519  2.98518  4.58477  3.61503
          0.01187  4.83580  5.55815  0.61958  0.77255  0.47310  0.97569
    209   2.82456  1.71290  3.37805  2.73869  3.10767  3.41586  3.51316  3.10866  2.78122  2.81293  3.69801  3.48484  4.16357  3.33006  3.22041  2.83375  3.05621  2.87610  2.98541  3.57192    214 c - - -
          2.68618  4.42225  2.77519  2.73123  3.46354  2.40513  3.72494  3.29354  2.67741  2.69355  4.24690  2.90347  2.73739  3.18146  2.89801  2.37887  2.77519  2.98518  4.58477  3.61503
          0.01176  4.84445  5.56680  0.61958  0.77255  0.48576  0.95510
    210   2.81885  5.10531  3.17043  2.61263  4.36940  3.52108  3.66484  3.17608  1.93156  2.41974  3.67598  3.04324  3.85097  2.55557  2.67115  2.22030  2.57826  3.45169  5.58931  4.23458    215 k - - -
          2.68618  4.42225  2.77519  2.73123  3.46354  2.40513  3.72494  3.29354  2.67741  2.69355  4.24690  2.90347  2.73739  3.18146  2.89801  2.37887  2.77519  2.98518  4.58477  3.61503
          0.01176  4.84445  5.56680  0.61958  0.77255  0.48576  0.95510
    211   1.92460  2.74253  3.96597  3.02736  3.44632  3.55987  4.14603  2.17016  3.31685  2.32178  3.52446  3.07668  4.24334  3.58522  3.48302  2.81244  2.57542  2.64176  5.01332  3.34789    216 a - - -
          2.68618  4.42225  2.77519  2.73123  3.46354  2.40513  3.72494  3.29354  2.67741  2.69355  4.24690  2.90347  2.73739  3.18146  2.89801  2.37887  2.77519  2.98518  4.58477  3.61503
          0.02052  4.84445  4.38679  0.61958  0.77255  0.48576  0.95510
    212   2.74570  4.21496  4.73224  4.12127  2.44618  3.99358  3.79635  2.09425  3.91988  1.84792  2.98727  4.13532  4.35767  4.06277  3.95012  3.09644  2.72984  1.70225  4.83594  2.96471    217 v - - -
          2.68618  4.42225  2.77519  2.73123  3.46354  2.40513  3.72494  3.29354  2.67741  2.69355  4.24690  2.90347  2.73739  3.18146  2.89801  2.37887  2.77519  2.98518  4.58477  3.61503
          0.01187  4.83580  5.55815  0.61958  0.77255  0.50635  0.92304
    213   2.76803  3.97210  4.19640  3.82421  4.89178  0.60479  4.78735  4.33171  3.67288  3.99272  4.80653  3.91506  4.25264  4.05418  2.97363  2.51014  3.25963  3.75734  6.20484  5.01597    218 G - - -
          2.68618  4.42225  2.77519  2.73123  3.46354  2.40513  3.72494  3.29354  2.67741  2.69355  4.24690  2.90347  2.73739  3.18146  2.89801  2.37887  2.77519  2.98518  4.58477  3.61503
          0.01187  4.83580  5.55815  0.61958  0.77255  0.50635  0.92304
    214   3.12131  5.49983  2.67130  2.45700  4.86048  0.94630  4.07589  4.32284  2.49807  3.85929  4.66900  3.18517  4.19791  3.22288  3.42456  2.85984  3.39101  3.63900  6.04290  4.63745    219 g - - -
          2.68618  4.42225  2.77519  2.73123  3.46354  2.40513  3.72494  3.29354  2.67741  2.69355  4.24690  2.90347  2.73739  3.18146  2.89801  2.37887  2.77519  2.98518  4.58477  3.61503
          0.01187  4.83580  5.55815  0.61958  0.77255  0.50635  0.92304
    215   2.68968  5.27426  3.08095  2.35427  4.59980  2.66452  3.78238  3.46522  1.68097  3.36494  3.79882  2.65247  3.98670  2.53210  2.82467  2.64635  2.68826  3.65439  5.71852  4.32044    220 k - - -
          2.68618  4.42225  2.77519  2.73123  3.46354  2.40513  3.72494  3.29354  2.67741  2.69355  4.24690  2.90347  2.73739  3.18146  2.89801  2.37887  2.77519  2.98518  4.58477  3.61503
          0.01187  4.83580  5.55815  0.61958  0.77255  0.50635  0.92304
    216   2.73781  5.30059  2.68079  1.96931  4.63674  3.06570  3.65676  3.51690  1.89067  3.54374  4.34365  3.05918  3.98163  2.53336  2.87448  2.74838  2.40178  3.09660  5.73856  4.33315    221 k - - -
          2.68618  4.42225  2.77519  2.73123  3.46354  2.40513  3.72494  3.29354  2.67741  2.69355  4.24690  2.90347  2.73739  3.18146  2.89801  2.37887  2.77519  2.98518  4.58477  3.61503
          0.14159  4.83580  2.08680  0.61958  0.77255  0.50635  0.92304
    217   2.79126  1.43553  3.07192  2.86397  3.71468  3.57926  4.02911  3.08857  3.03705  2.79655  3.68585  3.47028  3.58932  3.34675  3.39709  2.99527  3.03758  2.85323  3.11336  3.90572    222 c - - -
          2.68618  4.42225  2.77519  2.73123  3.46354  2.40513  3.72494  3.29354  2.67741  2.69355  4.24690  2.90347  2.73739  3.18146  2.89801  2.37887  2.77519  2.98518  4.58477  3.61503
          0.03772  4.70771  3.57571  0.61958  0.77255  0.75463  0.63523
    218   2.84227  4.10277  3.17594  2.60084  4.47856  3.62561  3.53343  3.75431  1.93510  3.24396  4.23165  3.01867  4.01105  1.44572  2.74187  2.83673  3.02575  3.54421  5.61349  4.27023    223 q - - -
          2.68618  4.42225  2.77519  2.73123  3.46354  2.40513  3.72494  3.29354  2.67741  2.69355  4.24690  2.90347  2.73739  3.18146  2.89801  2.37887  2.77519  2.98518  4.58477  3.61503
          0.01383  4.68381  5.40616  0.61958  0.77255  0.79191  0.60327
    219   2.80067  5.23531  3.06183  2.56526  4.56588  3.47095  3.76284  4.01334  2.02179  3.51698  4.10868  3.09325  3.57168  2.62489  1.42158  2.77688  2.93302  3.61981  5.14222  4.30170    224 r - - -
          2.68618  4.42225  2.77519  2.73123  3.46354  2.40513  3.72494  3.29354  2.67741  2.69355  4.24690  2.90347  2.73739  3.18146  2.89801  2.37887  2.77519  2.98518  4.58477  3.61503
          0.16286  4.68381  1.95864  0.61958  0.77255  0.79191  0.60327
    220   2.69640  5.19113  2.81806  2.26464  3.93676  3.40760  3.68414  3.86803  1.52815  3.48816  4.23688  2.63227  3.89039  2.53886  2.80578  2.69141  2.86300  3.57398  5.63077  4.23225    225 k - - -
          2.68618  4.42225  2.77519  2.73123  3.46354  2.40513  3.72494  3.29354  2.67741  2.69355  4.24690  2.90347  2.73739  3.18146  2.89801  2.37887  2.77519  2.98518  4.58477  3.61503
          0.01082  4.53177        *  0.61958  0.77255  0.00000        *
//
HMMER3/f [3.1b2 | February 2015]
NAME  HMM01923cobtr_3_eut2.GRM1B
LENG  253
ALPH  amino
RF    no
MM    no
CONS  yes
CS    no
MAP   yes
DATE  Thu Nov 19 22:52:23 2020
NSEQ  3
EFFN  0.489258
CKSUM 2814909206
STATS LOCAL MSV      -10.9385  0.70283
STATS LOCAL VITERBI  -11.6186  0.70283
STATS LOCAL FORWARD   -5.1541  0.70283
HMM          A        C        D        E        F        G        H        I        K        L        M        N        P        Q        R        S        T        V        W        Y   
            m->m     m->i     m->d     i->m     i->i     d->m     d->d
  COMPO   2.56643  4.48567  2.92575  2.62468  3.41665  2.83375  3.69582  2.81527  2.63503  2.33745  3.54506  3.20110  3.20374  3.16636  2.81826  2.71876  2.92263  2.60227  5.02222  3.55050
          2.68618  4.42225  2.77519  2.73123  3.46354  2.40513  3.72494  3.29354  2.67741  2.69355  4.24690  2.90347  2.73739  3.18146  2.89801  2.37887  2.77519  2.98518  4.58477  3.61503
          0.03168  3.86372  4.58607  0.61958  0.77255  0.00000        *
      1   2.96238  4.51254  4.04004  3.63288  3.20398  3.82755  4.37005  2.37871  3.40142  1.80000  1.39479  3.91144  4.28813  3.78389  3.60776  3.31056  3.26752  2.38380  5.04361  3.80460      1 m - - -
          2.68618  4.42225  2.77519  2.73123  3.46354  2.40513  3.72494  3.29354  2.67741  2.69355  4.24690  2.90347  2.73739  3.18146  2.89801  2.37887  2.77519  2.98518  4.58477  3.61503
          0.03168  3.86372  4.58607  0.61958  0.77255  0.48576  0.95510
      2   2.96419  4.92754  3.13959  2.76274  4.31197  3.45455  3.75446  3.74070  1.05030  3.30771  4.26967  3.18758  3.95553  2.94645  2.43011  3.00676  3.21812  3.44900  5.37025  4.18177      2 k - - -
          2.68618  4.42225  2.77519  2.73123  3.46354  2.40513  3.72494  3.29354  2.67741  2.69355  4.24690  2.90347  2.73739  3.18146  2.89801  2.37887  2.77519  2.98518  4.58477  3.61503
          0.03168  3.86372  4.58607  0.61958  0.77255  0.48576  0.95510
      3   2.80119  4.34626  4.11318  3.77608  3.54373  3.71480  4.57932  2.05084  3.64373  2.23230  3.51024  3.96730  4.27582  4.00418  3.85707  3.21781  3.16297  1.03599  5.32668  4.05774      3 v - - -
          2.68618  4.42225  2.77519  2.73123  3.46354  2.40513  3.72494  3.29354  2.67741  2.69355  4.24690  2.90347  2.73739  3.18146  2.89801  2.37887  2.77519  2.98518  4.58477  3.61503
          0.03168  3.86372  4.58607  0.61958  0.77255  0.48576  0.95510
      4   3.02430  4.44551  4.32318  3.93868  3.36833  4.05703  4.66845  1.08880  3.76664  1.95620  3.30509  4.18525  4.48912  4.11585  3.96421  3.55151  3.32363  1.84577  5.25733  3.99485      4 i - - -
          2.68618  4.42225  2.77519  2.73123  3.46354  2.40513  3.72494  3.29354  2.67741  2.69355  4.24690  2.90347  2.73739  3.18146  2.89801  2.37887  2.77519  2.98518  4.58477  3.61503
          0.03168  3.86372  4.58607  0.61958  0.77255  0.48576  0.95510
      5   2.21977  4.15768  3.27465  2.97664  4.10679  2.94373  4.06130  3.44170  2.99035  3.19296  4.06300  3.19845  3.65908  3.32796  3.30553  1.55450  1.96226  2.98944  5.47245  4.22910      5 s - - -
          2.68618  4.42225  2.77519  2.73123  3.46354  2.40513  3.72494  3.29354  2.67741  2.69355  4.24690  2.90347  2.73739  3.18146  2.89801  2.37887  2.77519  2.98518  4.58477  3.61503
          0.03168  3.86372  4.58607  0.61958  0.77255  0.48576  0.95510
      6   2.94485  5.05400  2.48404  1.03787  4.39913  3.26848  3.85458  3.85130  2.73401  3.46984  4.44430  2.92807  3.87266  3.07045  3.14192  2.92816  3.24903  3.53606  5.57235  4.29464      6 e - - -
          2.68618  4.42225  2.77519  2.73123  3.46354  2.40513  3.72494  3.29354  2.67741  2.69355  4.24690  2.90347  2.73739  3.18146  2.89801  2.37887  2.77519  2.98518  4.58477  3.61503
          0.03168  3.86372  4.58607  0.61958  0.77255  0.48576  0.95510
      7   2.21823  4.15758  3.26847  2.97735  4.11627  2.93920  4.06580  3.45472  2.99489  3.20496  4.07528  3.19758  3.65752  3.33261  3.30902  1.48960  2.05469  2.99799  5.48118  4.23667      7 s - - -
          2.68618  4.42225  2.77519  2.73123  3.46354  2.40513  3.72494  3.29354  2.67741  2.69355  4.24690  2.90347  2.73739  3.18146  2.89801  2.37887  2.77519  2.98518  4.58477  3.61503
          0.03168  3.86372  4.58607  0.61958  0.77255  0.48576  0.95510
      8   3.37056  4.70614  4.32765  3.95637  1.51142  4.17037  3.43788  3.10536  3.82293  2.48580  3.72525  3.88204  4.50052  3.89397  3.93598  3.52654  3.60015  3.02096  3.62454  1.27905      8 y - - -
          2.68618  4.42225  2.77519  2.73123  3.46354  2.40513  3.72494  3.29354  2.67741  2.69355  4.24690  2.90347  2.73739  3.18146  2.89801  2.37887  2.77519  2.98518  4.58477  3.61503
          0.03168  3.86372  4.58607  0.61958  0.77255  0.48576  0.95510
      9   3.14550  4.61038  4.17543  3.81529  3.13244  3.97100  4.47377  2.33606  3.58312  0.88604  3.15820  4.09160  4.40789  3.95354  3.76060  3.54091  3.44016  2.37112  5.00852  3.72980      9 l - - -
          2.68618  4.42225  2.77519  2.73123  3.46354  2.40513  3.72494  3.29354  2.67741  2.69355  4.24690  2.90347  2.73739  3.18146  2.89801  2.37887  2.77519  2.98518  4.58477  3.61503
          0.03168  3.86372  4.58607  0.61958  0.77255  0.48576  0.95510
     10   2.99566  4.83533  3.48543  2.99837  4.18770  3.48529  3.81805  3.72884  2.23403  3.24636  4.24680  3.35876  3.98833  3.03884  0.99183  3.08028  3.26224  3.45317  5.27431  4.11700     10 r - - -
          2.68618  4.42225  2.77519  2.73123  3.46354  2.40513  3.72494  3.29354  2.67741  2.69355  4.24690  2.90347  2.73739  3.18146  2.89801  2.37887  2.77519  2.98518  4.58477  3.61503
          0.03168  3.86372  4.58607  0.61958  0.77255  0.48576  0.95510
     11   2.86723  5.36343  1.76643  1.42575  4.65197  3.17845  3.70710  4.14589  2.69664  3.67875  4.53748  2.65674  3.78850  2.87611  3.26283  2.76821  3.15325  3.74252  5.83805  4.36651     11 e - - -
          2.68618  4.42225  2.77519  2.73123  3.46354  2.40513  3.72494  3.29354  2.67741  2.69355  4.24690  2.90347  2.73739  3.18146  2.89801  2.37887  2.77519  2.98518  4.58477  3.61503
          0.03168  3.86372  4.58607  0.61958  0.77255  0.48576  0.95510
     12   2.42096  4.26585  3.35104  2.89732  3.68177  3.25035  3.89469  2.91204  2.81407  2.21145  3.64600  3.23415  3.80913  3.17999  3.14549  2.08796  2.25882  2.64258  5.12475  3.86695     12 s - - -
          2.68618  4.42225  2.77519  2.73123  3.46354  2.40513  3.72494  3.29354  2.67741  2.69355  4.24690  2.90347  2.73739  3.18146  2.89801  2.37887  2.77519  2.98518  4.58477  3.61503
          0.03168  3.86372  4.58607  0.61958  0.77255  0.48576  0.95510
     13   3.24728  4.65163  4.22672  3.93958  1.02614  3.93904  3.87346  2.77208  3.84684  2.14417  3.50355  4.00935  4.39785  4.01723  3.96872  3.51764  3.54842  2.76213  4.12518  2.49331     13 f - - -
          2.68618  4.42225  2.77519  2.73123  3.46354  2.40513  3.72494  3.29354  2.67741  2.69355  4.24690  2.90347  2.73739  3.18146  2.89801  2.37887  2.77519  2.98518  4.58477  3.61503
          0.03168  3.86372  4.58607  0.61958  0.77255  0.48576  0.95510
     14   2.99566  4.83533  3.48543  2.99837  4.18770  3.48529  3.81805  3.72884  2.23403  3.24636  4.24680  3.35876  3.98833  3.03884  0.99183  3.08028  3.26224  3.45317  5.27431  4.11700     14 r - - -
          2.68618  4.42225  2.77519  2.73123  3.46354  2.40513  3.72494  3.29354  2.67741  2.69355  4.24690  2.90347  2.73739  3.18146  2.89801  2.37887  2.77519  2.98518  4.58477  3.61503
          0.03168  3.86372  4.58607  0.61958  0.77255  0.48576  0.95510
     15   2.96419  4.92754  3.13959  2.76274  4.31197  3.45455  3.75446  3.74070  1.05030  3.30771  4.26967  3.18758  3.95553  2.94645  2.43011  3.00676  3.21812  3.44900  5.37025  4.18177     15 k - - -
          2.68618  4.42225  2.77519  2.73123  3.46354  2.40513  3.72494  3.29354  2.67741  2.69355  4.24690  2.90347  2.73739  3.18146  2.89801  2.37887  2.77519  2.98518  4.58477  3.61503
          0.03168  3.86372  4.58607  0.61958  0.77255  0.48576  0.95510
     16   2.88459  5.40020  1.47513  1.65052  4.68608  3.16872  3.71497  4.18713  2.72717  3.71590  4.57967  2.64396  3.78926  2.88638  3.30835  2.77788  3.17449  3.77898  5.87423  4.39031     16 d - - -
          2.68618  4.42225  2.77519  2.73123  3.46354  2.40513  3.72494  3.29354  2.67741  2.69355  4.24690  2.90347  2.73739  3.18146  2.89801  2.37887  2.77519  2.98518  4.58477  3.61503
          0.03168  3.86372  4.58607  0.61958  0.77255  0.48576  0.95510
     17   2.98259  4.35904  4.53026  4.03660  3.46042  4.22914  4.78742  1.47277  3.91225  1.99110  3.29289  4.28346  4.58242  4.20080  4.13497  3.61013  3.25715  1.23704  5.38727  4.17047     17 v - - -
          2.68618  4.42225  2.77519  2.73123  3.46354  2.40513  3.72494  3.29354  2.67741  2.69355  4.24690  2.90347  2.73739  3.18146  2.89801  2.37887  2.77519  2.98518  4.58477  3.61503
          0.03168  3.86372  4.58607  0.61958  0.77255  0.48576  0.95510
     18   2.73998  4.49875  3.34622  3.18401  4.17989  3.18676  4.26216  3.72308  3.24057  3.35086  4.40035  3.49158  0.84405  3.62962  3.48707  2.90721  3.18087  3.36945  5.36882  4.30044     18 p - - -
          2.68618  4.42225  2.77519  2.73123  3.46354  2.40513  3.72494  3.29354  2.67741  2.69355  4.24690  2.90347  2.73739  3.18146  2.89801  2.37887  2.77519  2.98518  4.58477  3.61503
          0.03168  3.86372  4.58607  0.61958  0.77255  0.48576  0.95510
     19   2.94485  5.05400  2.48404  1.03787  4.39913  3.26848  3.85458  3.85130  2.73401  3.46984  4.44430  2.92807  3.87266  3.07045  3.14192  2.92816  3.24903  3.53606  5.57235  4.29464     19 e - - -
          2.68618  4.42225  2.77519  2.73123  3.46354  2.40513  3.72494  3.29354  2.67741  2.69355  4.24690  2.90347  2.73739  3.18146  2.89801  2.37887  2.77519  2.98518  4.58477  3.61503
          0.03168  3.86372  4.58607  0.61958  0.77255  0.48576  0.95510
     20   2.40807  4.25312  3.42039  3.17203  3.96121  3.09268  4.19001  3.08728  3.11483  2.95108  4.00219  3.38279  3.79575  3.51010  3.37392  2.60925  1.18682  2.78319  5.39979  4.17785     20 t - - -
          2.68618  4.42225  2.77519  2.73123  3.46354  2.40513  3.72494  3.29354  2.67741  2.69355  4.24690  2.90347  2.73739  3.18146  2.89801  2.37887  2.77519  2.98518  4.58477  3.61503
          0.03168  3.86372  4.58607  0.61958  0.77255  0.48576  0.95510
     21   3.24728  4.65163  4.22672  3.93958  1.02614  3.93904  3.87346  2.77208  3.84684  2.14417  3.50355  4.00935  4.39785  4.01723  3.96872  3.51764  3.54842  2.76213  4.12518  2.49331     21 f - - -
          2.68618  4.42225  2.77519  2.73123  3.46354  2.40513  3.72494  3.29354  2.67741  2.69355  4.24690  2.90347  2.73739  3.18146  2.89801  2.37887  2.77519  2.98518  4.58477  3.61503
          0.03168  3.86372  4.58607  0.61958  0.77255  0.48576  0.95510
     22   2.95096  5.04639  3.31534  2.71140  4.46118  3.57116  3.57554  3.82645  1.37125  3.30397  4.18099  3.12419  3.96068  2.71891  1.77648  2.95816  3.13431  3.51424  5.37447  4.18690     22 k - - -
          2.68618  4.42225  2.77519  2.73123  3.46354  2.40513  3.72494  3.29354  2.67741  2.69355  4.24690  2.90347  2.73739  3.18146  2.89801  2.37887  2.77519  2.98518  4.58477  3.61503
          0.03168  3.86372  4.58607  0.61958  0.77255  0.48576  0.95510
     23   3.00000  4.44407  4.35694  3.86116  3.22219  4.12149  4.57211  2.00098  3.68903  1.29930  3.10177  4.13407  4.47724  3.98290  3.90316  3.49753  3.27106  1.60627  5.15587  3.93956     23 l - - -
          2.68618  4.42225  2.77519  2.73123  3.46354  2.40513  3.72494  3.29354  2.67741  2.69355  4.24690  2.90347  2.73739  3.18146  2.89801  2.37887  2.77519  2.98518  4.58477  3.61503
          0.03168  3.86372  4.58607  0.61958  0.77255  0.48576  0.95510
     24   2.94485  5.05400  2.48404  1.03787  4.39913  3.26848  3.85458  3.85130  2.73401  3.46984  4.44430  2.92807  3.87266  3.07045  3.14192  2.92816  3.24903  3.53606  5.57235  4.29464     24 e - - -
          2.68618  4.42225  2.77519  2.73123  3.46354  2.40513  3.72494  3.29354  2.67741  2.69355  4.24690  2.90347  2.73739  3.18146  2.89801  2.37887  2.77519  2.98518  4.58477  3.61503
          0.03168  3.86372  4.58607  0.61958  0.77255  0.48576  0.95510
     25   2.06115  4.80344  2.55736  1.66458  4.24139  3.22195  3.74541  3.54238  2.59660  3.24028  4.13009  2.86910  3.79179  2.92976  3.02725  2.68280  2.96139  3.20896  5.51711  4.17222     25 e - - -
          2.68618  4.42225  2.77519  2.73123  3.46354  2.40513  3.72494  3.29354  2.67741  2.69355  4.24690  2.90347  2.73739  3.18146  2.89801  2.37887  2.77519  2.98518  4.58477  3.61503
          0.03168  3.86372  4.58607  0.61958  0.77255  0.48576  0.95510
     26   2.65414  4.43040  3.32612  3.22444  4.36682  0.74273  4.34521  3.96434  3.40452  3.61956  4.59526  3.49043  3.82125  3.72938  3.64149  2.82581  3.13470  3.49435  5.46424  4.46843     26 g - - -
          2.68618  4.42225  2.77519  2.73123  3.46354  2.40513  3.72494  3.29354  2.67741  2.69355  4.24690  2.90347  2.73739  3.18146  2.89801  2.37887  2.77519  2.98518  4.58477  3.61503
          0.03168  3.86372  4.58607  0.61958  0.77255  0.48576  0.95510
     27   2.87390  4.85928  2.89723  2.65188  4.02667  3.36030  3.81010  3.65613  2.47329  3.15934  4.18749  3.11152  3.91366  1.24967  2.75761  2.92204  3.17089  3.38636  5.30025  3.99344     27 q - - -
          2.68618  4.42225  2.77519  2.73123  3.46354  2.40513  3.72494  3.29354  2.67741  2.69355  4.24690  2.90347  2.73739  3.18146  2.89801  2.37887  2.77519  2.98518  4.58477  3.61503
          0.03168  3.86372  4.58607  0.61958  0.77255  0.48576  0.95510
     28   3.02430  4.44551  4.32318  3.93868  3.36833  4.05703  4.66845  1.08880  3.76664  1.95620  3.30509  4.18525  4.48912  4.11585  3.96421  3.55151  3.32363  1.84577  5.25733  3.99485     28 i - - -
          2.68618  4.42225  2.77519  2.73123  3.46354  2.40513  3.72494  3.29354  2.67741  2.69355  4.24690  2.90347  2.73739  3.18146  2.89801  2.37887  2.77519  2.98518  4.58477  3.61503
          0.03168  3.86372  4.58607  0.61958  0.77255  0.48576  0.95510
     29   3.14550  4.61038  4.17543  3.81529  3.13244  3.97100  4.47377  2.33606  3.58312  0.88604  3.15820  4.09160  4.40789  3.95354  3.76060  3.54091  3.44016  2.37112  5.00852  3.72980     29 l - - -
          2.68618  4.42225  2.77519  2.73123  3.46354  2.40513  3.72494  3.29354  2.67741  2.69355  4.24690  2.90347  2.73739  3.18146  2.89801  2.37887  2.77519  2.98518  4.58477  3.61503
          0.03168  3.86372  4.58607  0.61958  0.77255  0.48576  0.95510
     30   2.40807  4.25312  3.42039  3.17203  3.96121  3.09268  4.19001  3.08728  3.11483  2.95108  4.00219  3.38279  3.79575  3.51010  3.37392  2.60925  1.18682  2.78319  5.39979  4.17785     30 t - - -
          2.68618  4.42225  2.77519  2.73123  3.46354  2.40513  3.72494  3.29354  2.67741  2.69355  4.24690  2.90347  2.73739  3.18146  2.89801  2.37887  2.77519  2.98518  4.58477  3.61503
          0.03168  3.86372  4.58607  0.61958  0.77255  0.48576  0.95510
     31   2.73998  4.49875  3.34622  3.18401  4.17989  3.18676  4.26216  3.72308  3.24057  3.35086  4.40035  3.49158  0.84405  3.62962  3.48707  2.90721  3.18087  3.36945  5.36882  4.30044     31 p - - -
          2.68618  4.42225  2.77519  2.73123  3.46354  2.40513  3.72494  3.29354  2.67741  2.69355  4.24690  2.90347  2.73739  3.18146  2.89801  2.37887  2.77519  2.98518  4.58477  3.61503
          0.03168  3.86372  4.58607  0.61958  0.77255  0.48576  0.95510
     32   2.31076  4.23102  3.19888  3.01428  4.06759  2.96107  4.12436  3.58904  3.08745  3.30995  4.23680  3.24043  3.69916  3.43746  3.37373  1.10432  2.79024  3.12606  5.44079  4.15108     32 s - - -
          2.68618  4.42225  2.77519  2.73123  3.46354  2.40513  3.72494  3.29354  2.67741  2.69355  4.24690  2.90347  2.73739  3.18146  2.89801  2.37887  2.77519  2.98518  4.58477  3.61503
          0.03168  3.86372  4.58607  0.61958  0.77255  0.48576  0.95510
     33   1.02644  4.18775  3.45378  3.24471  4.04373  3.01252  4.26779  3.16793  3.26075  3.04995  4.08277  3.39652  3.75092  3.60272  3.51186  2.53814  2.81489  2.82385  5.47176  4.27105     33 a - - -
          2.68618  4.42225  2.77519  2.73123  3.46354  2.40513  3.72494  3.29354  2.67741  2.69355  4.24690  2.90347  2.73739  3.18146  2.89801  2.37887  2.77519  2.98518  4.58477  3.61503
          0.03168  3.86372  4.58607  0.61958  0.77255  0.48576  0.95510
     34   1.66433  4.11546  3.30027  3.03511  4.15942  2.89608  4.12154  3.49737  3.08889  3.25521  4.11921  3.21632  3.63668  3.39860  3.39624  1.50727  2.65971  3.01158  5.52757  4.29392     34 s - - -
          2.68618  4.42225  2.77519  2.73123  3.46354  2.40513  3.72494  3.29354  2.67741  2.69355  4.24690  2.90347  2.73739  3.18146  2.89801  2.37887  2.77519  2.98518  4.58477  3.61503
          0.03168  3.86372  4.58607  0.61958  0.77255  0.48576  0.95510
     35   2.87390  4.85928  2.89723  2.65188  4.02667  3.36030  3.81010  3.65613  2.47329  3.15934  4.18749  3.11152  3.91366  1.24967  2.75761  2.92204  3.17089  3.38636  5.30025  3.99344     35 q - - -
          2.68618  4.42225  2.77519  2.73123  3.46354  2.40513  3.72494  3.29354  2.67741  2.69355  4.24690  2.90347  2.73739  3.18146  2.89801  2.37887  2.77519  2.98518  4.58477  3.61503
          0.03168  3.86372  4.58607  0.61958  0.77255  0.48576  0.95510
     36   3.14550  4.61038  4.17543  3.81529  3.13244  3.97100  4.47377  2.33606  3.58312  0.88604  3.15820  4.09160  4.40789  3.95354  3.76060  3.54091  3.44016  2.37112  5.00852  3.72980     36 l - - -
          2.68618  4.42225  2.77519  2.73123  3.46354  2.40513  3.72494  3.29354  2.67741  2.69355  4.24690  2.90347  2.73739  3.18146  2.89801  2.37887  2.77519  2.98518  4.58477  3.61503
          0.03168  3.86372  4.58607  0.61958  0.77255  0.48576  0.95510
     37   3.14550  4.61038  4.17543  3.81529  3.13244  3.97100  4.47377  2.33606  3.58312  0.88604  3.15820  4.09160  4.40789  3.95354  3.76060  3.54091  3.44016  2.37112  5.00852  3.72980     37 l - - -
          2.68618  4.42225  2.77519  2.73123  3.46354  2.40513  3.72494  3.29354  2.67741  2.69355  4.24690  2.90347  2.73739  3.18146  2.89801  2.37887  2.77519  2.98518  4.58477  3.61503
          0.03168  3.86372  4.58607  0.61958  0.77255  0.48576  0.95510
     38   2.38732  4.45594  2.76671  2.53972  4.26732  2.29438  3.85743  3.73032  2.76064  3.34909  4.17436  2.27068  3.68906  3.06027  3.17698  1.92492  2.78882  3.25740  5.54968  4.23550     38 s - - -
          2.68618  4.42225  2.77519  2.73123  3.46354  2.40513  3.72494  3.29354  2.67741  2.69355  4.24690  2.90347  2.73739  3.18146  2.89801  2.37887  2.77519  2.98518  4.58477  3.61503
          0.03168  3.86372  4.58607  0.61958  0.77255  0.48576  0.95510
     39   2.94485  5.05400  2.48404  1.03787  4.39913  3.26848  3.85458  3.85130  2.73401  3.46984  4.44430  2.92807  3.87266  3.07045  3.14192  2.92816  3.24903  3.53606  5.57235  4.29464     39 e - - -
          2.68618  4.42225  2.77519  2.73123  3.46354  2.40513  3.72494  3.29354  2.67741  2.69355  4.24690  2.90347  2.73739  3.18146  2.89801  2.37887  2.77519  2.98518  4.58477  3.61503
          0.03168  3.86372  4.58607  0.61958  0.77255  0.48576  0.95510
     40   2.96419  4.92754  3.13959  2.76274  4.31197  3.45455  3.75446  3.74070  1.05030  3.30771  4.26967  3.18758  3.95553  2.94645  2.43011  3.00676  3.21812  3.44900  5.37025  4.18177     40 k - - -
          2.68618  4.42225  2.77519  2.73123  3.46354  2.40513  3.72494  3.29354  2.67741  2.69355  4.24690  2.90347  2.73739  3.18146  2.89801  2.37887  2.77519  2.98518  4.58477  3.61503
          0.03168  3.86372  4.58607  0.61958  0.77255  0.48576  0.95510
     41   2.65414  4.43040  3.32612  3.22444  4.36682  0.74273  4.34521  3.96434  3.40452  3.61956  4.59526  3.49043  3.82125  3.72938  3.64149  2.82581  3.13470  3.49435  5.46424  4.46843     41 g - - -
          2.68618  4.42225  2.77519  2.73123  3.46354  2.40513  3.72494  3.29354  2.67741  2.69355  4.24690  2.90347  2.73739  3.18146  2.89801  2.37887  2.77519  2.98518  4.58477  3.61503
          0.03168  3.86372  4.58607  0.61958  0.77255  0.48576  0.95510
     42   2.80119  4.34626  4.11318  3.77608  3.54373  3.71480  4.57932  2.05084  3.64373  2.23230  3.51024  3.96730  4.27582  4.00418  3.85707  3.21781  3.16297  1.03599  5.32668  4.05774     42 v - - -
          2.68618  4.42225  2.77519  2.73123  3.46354  2.40513  3.72494  3.29354  2.67741  2.69355  4.24690  2.90347  2.73739  3.18146  2.89801  2.37887  2.77519  2.98518  4.58477  3.61503
          0.03168  3.86372  4.58607  0.61958  0.77255  0.48576  0.95510
     43   2.96419  4.92754  3.13959  2.76274  4.31197  3.45455  3.75446  3.74070  1.05030  3.30771  4.26967  3.18758  3.95553  2.94645  2.43011  3.00676  3.21812  3.44900  5.37025  4.18177     43 k - - -
          2.68618  4.42225  2.77519  2.73123  3.46354  2.40513  3.72494  3.29354  2.67741  2.69355  4.24690  2.90347  2.73739  3.18146  2.89801  2.37887  2.77519  2.98518  4.58477  3.61503
          0.03168  3.86372  4.58607  0.61958  0.77255  0.48576  0.95510
     44   2.98259  4.35904  4.53026  4.03660  3.46042  4.22914  4.78742  1.47277  3.91225  1.99110  3.29289  4.28346  4.58242  4.20080  4.13497  3.61013  3.25715  1.23704  5.38727  4.17047     44 v - - -
          2.68618  4.42225  2.77519  2.73123  3.46354  2.40513  3.72494  3.29354  2.67741  2.69355  4.24690  2.90347  2.73739  3.18146  2.89801  2.37887  2.77519  2.98518  4.58477  3.61503
          0.03168  3.86372  4.58607  0.61958  0.77255  0.48576  0.95510
     45   2.80119  4.34626  4.11318  3.77608  3.54373  3.71480  4.57932  2.05084  3.64373  2.23230  3.51024  3.96730  4.27582  4.00418  3.85707  3.21781  3.16297  1.03599  5.32668  4.05774     45 v - - -
          2.68618  4.42225  2.77519  2.73123  3.46354  2.40513  3.72494  3.29354  2.67741  2.69355  4.24690  2.90347  2.73739  3.18146  2.89801  2.37887  2.77519  2.98518  4.58477  3.61503
          0.03168  3.86372  4.58607  0.61958  0.77255  0.48576  0.95510
     46   2.99566  4.83533  3.48543  2.99837  4.18770  3.48529  3.81805  3.72884  2.23403  3.24636  4.24680  3.35876  3.98833  3.03884  0.99183  3.08028  3.26224  3.45317  5.27431  4.11700     46 r - - -
          2.68618  4.42225  2.77519  2.73123  3.46354  2.40513  3.72494  3.29354  2.67741  2.69355  4.24690  2.90347  2.73739  3.18146  2.89801  2.37887  2.77519  2.98518  4.58477  3.61503
          0.03168  3.86372  4.58607  0.61958  0.77255  0.48576  0.95510
     47   2.69698  4.89448  1.77184  2.28271  4.46874  1.76007  3.81775  3.96901  2.81560  3.56070  4.42334  2.81273  3.76805  3.01538  3.32581  2.69956  3.04699  3.54104  5.68342  4.32753     47 g - - -
          2.68618  4.42225  2.77519  2.73123  3.46354  2.40513  3.72494  3.29354  2.67741  2.69355  4.24690  2.90347  2.73739  3.18146  2.89801  2.37887  2.77519  2.98518  4.58477  3.61503
          0.03168  3.86372  4.58607  0.61958  0.77255  0.48576  0.95510
     48   2.05727  4.69409  2.07517  2.34686  4.31171  2.29148  3.76950  3.73162  2.70277  3.35651  4.18969  2.84456  3.72665  2.95196  3.18712  2.57154  2.87803  3.31337  5.57892  4.22144     48 a - - -
          2.68618  4.42225  2.77519  2.73123  3.46354  2.40513  3.72494  3.29354  2.67741  2.69355  4.24690  2.90347  2.73739  3.18146  2.89801  2.37887  2.77519  2.98518  4.58477  3.61503
          0.18603  3.86372  1.90541  0.61958  0.77255  0.48576  0.95510
     49   2.79166  5.21330  1.72790  1.67250  4.50047  3.12168  3.65319  3.97116  2.63526  3.53942  4.41126  2.61814  3.72971  2.82970  3.18109  2.70964  3.07987  3.59094  5.71059  4.26393     49 e - - -
          2.68618  4.42225  2.77519  2.73123  3.46354  2.40513  3.72494  3.29354  2.67741  2.69355  4.24690  2.90347  2.73739  3.18146  2.89801  2.37887  2.77519  2.98518  4.58477  3.61503
          0.03687  3.71456  4.43691  0.61958  0.77255  0.60393  0.79111
     50   2.04961  4.64166  2.58048  1.92257  4.09329  3.16319  3.72864  3.34425  2.57336  3.09057  4.00900  2.87074  3.74499  2.93123  2.97187  2.63427  2.89545  3.03201  5.40559  4.08493     50 e - - -
          2.68618  4.42225  2.77519  2.73123  3.46354  2.40513  3.72494  3.29354  2.67741  2.69355  4.24690  2.90347  2.73739  3.18146  2.89801  2.37887  2.77519  2.98518  4.58477  3.61503
          0.03687  3.71456  4.43691  0.61958  0.77255  0.60393  0.79111
     51   2.23822  4.20163  2.99241  2.74135  4.03207  2.92246  3.90894  3.47339  2.81484  3.15817  4.03110  3.04944  2.37089  3.16348  3.15118  1.85411  2.67684  3.02627  5.37525  4.09928     51 s - - -
          2.68618  4.42225  2.77519  2.73123  3.46354  2.40513  3.72494  3.29354  2.67741  2.69355  4.24690  2.90347  2.73739  3.18146  2.89801  2.37887  2.77519  2.98518  4.58477  3.61503
          0.03687  3.71456  4.43691  0.61958  0.77255  0.60393  0.79111
     52   2.11708  2.45916  3.63835  3.26090  3.75151  2.89337  4.09828  3.03048  3.14465  2.86713  3.78469  3.31733  3.61389  3.46474  3.38631  1.80443  2.58180  2.65725  5.20145  3.97013     52 s - - -
          2.68618  4.42225  2.77519  2.73123  3.46354  2.40513  3.72494  3.29354  2.67741  2.69355  4.24690  2.90347  2.73739  3.18146  2.89801  2.37887  2.77519  2.98518  4.58477  3.61503
          0.03687  3.71456  4.43691  0.61958  0.77255  0.41838  1.07327
     53   1.42623  4.18916  3.25811  2.96537  4.08544  2.97921  4.06342  3.37945  3.00249  3.13375  4.03393  3.20930  2.42792  3.33168  3.32381  2.43523  2.71352  2.96248  5.45569  4.22658     53 a - - -
          2.68618  4.42225  2.77519  2.73123  3.46354  2.40513  3.72494  3.29354  2.67741  2.69355  4.24690  2.90347  2.73739  3.18146  2.89801  2.37887  2.77519  2.98518  4.58477  3.61503
          0.03168  3.86372  4.58607  0.61958  0.77255  0.48576  0.95510
     54   2.62705  4.79440  2.53935  1.87959  4.26130  3.19139  3.73549  3.68942  2.58775  3.31300  4.17150  2.85250  3.77233  2.92088  3.01750  1.80264  2.94610  3.31599  5.52001  4.16369     54 s - - -
          2.68618  4.42225  2.77519  2.73123  3.46354  2.40513  3.72494  3.29354  2.67741  2.69355  4.24690  2.90347  2.73739  3.18146  2.89801  2.37887  2.77519  2.98518  4.58477  3.61503
          0.03168  3.86372  4.58607  0.61958  0.77255  0.48576  0.95510
     55   2.64210  4.73097  2.84443  2.12610  3.96095  3.37764  3.65241  3.29419  2.41747  2.95444  3.83885  2.94974  3.82391  2.38122  2.80875  2.69643  2.88564  2.41966  5.26263  3.95193     55 e - - -
          2.68618  4.42225  2.77519  2.73123  3.46354  2.40513  3.72494  3.29354  2.67741  2.69355  4.24690  2.90347  2.73739  3.18146  2.89801  2.37887  2.77519  2.98518  4.58477  3.61503
          0.03168  3.86372  4.58607  0.61958  0.77255  0.48576  0.95510
     56   2.73998  4.49875  3.34622  3.18401  4.17989  3.18676  4.26216  3.72308  3.24057  3.35086  4.40035  3.49158  0.84405  3.62962  3.48707  2.90721  3.18087  3.36945  5.36882  4.30044     56 p - - -
          2.68618  4.42225  2.77519  2.73123  3.46354  2.40513  3.72494  3.29354  2.67741  2.69355  4.24690  2.90347  2.73739  3.18146  2.89801  2.37887  2.77519  2.98518  4.58477  3.61503
          0.03168  3.86372  4.58607  0.61958  0.77255  0.48576  0.95510
     57   2.69294  4.83354  2.49201  1.86536  4.36078  1.73532  3.79723  3.80449  2.69069  3.41883  4.29152  2.86852  3.78808  2.99583  3.12450  2.71526  3.02613  3.41954  5.57961  4.25999     57 g - - -
          2.68618  4.42225  2.77519  2.73123  3.46354  2.40513  3.72494  3.29354  2.67741  2.69355  4.24690  2.90347  2.73739  3.18146  2.89801  2.37887  2.77519  2.98518  4.58477  3.61503
          0.03168  3.86372  4.58607  0.61958  0.77255  0.48576  0.95510
     58   1.77405  4.67793  2.66480  1.93612  4.15373  3.21259  3.77606  3.43240  2.62986  3.15921  4.05428  2.92641  3.78803  2.97301  3.04197  2.65937  2.91982  3.10514  5.45775  4.13705     58 a - - -
          2.68618  4.42225  2.77519  2.73123  3.46354  2.40513  3.72494  3.29354  2.67741  2.69355  4.24690  2.90347  2.73739  3.18146  2.89801  2.37887  2.77519  2.98518  4.58477  3.61503
          0.03168  3.86372  4.58607  0.61958  0.77255  0.48576  0.95510
     59   1.77585  4.25581  3.78032  3.34081  3.56481  3.51442  4.23709  1.82563  3.24576  2.33719  3.47942  3.60770  4.05749  3.58378  3.52869  2.90410  2.93240  2.08295  5.21627  3.98027     59 a - - -
          2.68618  4.42225  2.77519  2.73123  3.46354  2.40513  3.72494  3.29354  2.67741  2.69355  4.24690  2.90347  2.73739  3.18146  2.89801  2.37887  2.77519  2.98518  4.58477  3.61503
          0.03168  3.86372  4.58607  0.61958  0.77255  0.48576  0.95510
     60   2.73998  4.49875  3.34622  3.18401  4.17989  3.18676  4.26216  3.72308  3.24057  3.35086  4.40035  3.49158  0.84405  3.62962  3.48707  2.90721  3.18087  3.36945  5.36882  4.30044     60 p - - -
          2.68618  4.42225  2.77519  2.73123  3.46354  2.40513  3.72494  3.29354  2.67741  2.69355  4.24690  2.90347  2.73739  3.18146  2.89801  2.37887  2.77519  2.98518  4.58477  3.61503
          0.03168  3.86372  4.58607  0.61958  0.77255  0.48576  0.95510
     61   2.83456  5.10274  2.66297  1.91500  4.44885  3.37115  3.62001  3.84915  1.61069  3.37882  4.23351  2.88396  3.85465  2.76949  2.52977  2.80427  3.06603  3.50420  5.51265  4.20610     61 k - - -
          2.68618  4.42225  2.77519  2.73123  3.46354  2.40513  3.72494  3.29354  2.67741  2.69355  4.24690  2.90347  2.73739  3.18146  2.89801  2.37887  2.77519  2.98518  4.58477  3.61503
          0.03168  3.86372  4.58607  0.61958  0.77255  0.48576  0.95510
     62   2.70801  4.81577  2.92182  2.53550  4.24392  3.34470  3.67534  3.64989  1.61155  3.22787  4.09675  3.00206  2.53480  2.84396  2.57796  2.74689  2.97824  3.31062  5.39146  4.12119     62 k - - -
          2.68618  4.42225  2.77519  2.73123  3.46354  2.40513  3.72494  3.29354  2.67741  2.69355  4.24690  2.90347  2.73739  3.18146  2.89801  2.37887  2.77519  2.98518  4.58477  3.61503
          0.03168  3.86372  4.58607  0.61958  0.77255  0.48576  0.95510
     63   2.31910  4.25075  3.21861  2.89060  4.02770  3.04496  3.98962  3.32325  2.88359  3.06514  3.97172  3.18289  2.36891  3.24471  3.21293  2.48318  1.71663  2.94162  5.39521  4.15278     63 t - - -
          2.68618  4.42225  2.77519  2.73123  3.46354  2.40513  3.72494  3.29354  2.67741  2.69355  4.24690  2.90347  2.73739  3.18146  2.89801  2.37887  2.77519  2.98518  4.58477  3.61503
          0.03168  3.86372  4.58607  0.61958  0.77255  0.48576  0.95510
     64   2.94485  5.05400  2.48404  1.03787  4.39913  3.26848  3.85458  3.85130  2.73401  3.46984  4.44430  2.92807  3.87266  3.07045  3.14192  2.92816  3.24903  3.53606  5.57235  4.29464     64 e - - -
          2.68618  4.42225  2.77519  2.73123  3.46354  2.40513  3.72494  3.29354  2.67741  2.69355  4.24690  2.90347  2.73739  3.18146  2.89801  2.37887  2.77519  2.98518  4.58477  3.61503
          0.03168  3.86372  4.58607  0.61958  0.77255  0.48576  0.95510
     65   1.42333  4.10262  3.33188  3.06388  4.14272  2.89540  4.13423  3.46322  3.11002  3.23458  4.10242  3.23134  3.63760  3.41768  3.41123  1.76584  2.65581  2.98579  5.51793  4.28955     65 a - - -
          2.68618  4.42225  2.77519  2.73123  3.46354  2.40513  3.72494  3.29354  2.67741  2.69355  4.24690  2.90347  2.73739  3.18146  2.89801  2.37887  2.77519  2.98518  4.58477  3.61503
          0.03168  3.86372  4.58607  0.61958  0.77255  0.48576  0.95510
     66   2.72263  4.94317  2.49493  1.59773  4.33056  3.23844  3.71684  3.76125  2.55817  3.35382  4.22147  2.83468  2.47811  2.89301  2.99763  2.71854  3.01296  3.40364  5.54404  4.19629     66 e - - -
          2.68618  4.42225  2.77519  2.73123  3.46354  2.40513  3.72494  3.29354  2.67741  2.69355  4.24690  2.90347  2.73739  3.18146  2.89801  2.37887  2.77519  2.98518  4.58477  3.61503
          0.03168  3.86372  4.58607  0.61958  0.77255  0.48576  0.95510
     67   2.33710  4.18831  3.41071  3.08278  3.85395  1.80088  4.09321  2.98082  3.07242  2.88200  3.85108  3.31584  3.76647  3.40552  3.37234  2.54211  2.76316  1.95842  5.30697  4.06105     67 g - - -
          2.68618  4.42225  2.77519  2.73123  3.46354  2.40513  3.72494  3.29354  2.67741  2.69355  4.24690  2.90347  2.73739  3.18146  2.89801  2.37887  2.77519  2.98518  4.58477  3.61503
          0.03168  3.86372  4.58607  0.61958  0.77255  0.48576  0.95510
     68   2.64990  4.75261  2.90566  2.53643  4.22776  3.30025  3.68248  3.64070  1.65367  3.23570  4.09445  2.99082  3.81897  2.85469  2.59640  2.11067  2.94100  3.28401  5.40056  4.11160     68 k - - -
          2.68618  4.42225  2.77519  2.73123  3.46354  2.40513  3.72494  3.29354  2.67741  2.69355  4.24690  2.90347  2.73739  3.18146  2.89801  2.37887  2.77519  2.98518  4.58477  3.61503
          0.03168  3.86372  4.58607  0.61958  0.77255  0.48576  0.95510
     69   1.72263  4.12749  3.43561  3.11492  4.02210  2.98972  4.13732  3.10896  3.09015  3.01095  3.95082  3.29396  3.70195  3.42494  3.38384  2.43741  1.67517  2.74640  5.44977  4.23252     69 t - - -
          2.68618  4.42225  2.77519  2.73123  3.46354  2.40513  3.72494  3.29354  2.67741  2.69355  4.24690  2.90347  2.73739  3.18146  2.89801  2.37887  2.77519  2.98518  4.58477  3.61503
          0.15666  3.86372  2.08738  0.61958  0.77255  0.48576  0.95510
     70   2.65038  4.78691  2.52095  1.85856  4.18812  3.18816  3.69459  3.59870  2.52710  3.22101  4.10819  2.83619  2.38594  2.88594  2.93811  2.67438  2.95137  3.25898  5.42954  4.10893     70 e - - -
          2.68577  4.42230  2.77524  2.73104  3.46358  2.40517  3.72499  3.29358  2.67745  2.69359  4.24694  2.90351  2.73744  3.18151  2.89805  2.37891  2.77524  2.98523  4.58481  3.61508
          0.18300  1.85964  4.46524  0.88742  0.53055  0.42899  1.05316
     71   2.33710  4.18831  3.41071  3.08278  3.85395  1.80088  4.09321  2.98082  3.07242  2.88200  3.85108  3.31584  3.76647  3.40552  3.37234  2.54211  2.76316  1.95842  5.30697  4.06105     74 g - - -
          2.68618  4.42225  2.77519  2.73123  3.46354  2.40513  3.72494  3.29354  2.67741  2.69355  4.24690  2.90347  2.73739  3.18146  2.89801  2.37887  2.77519  2.98518  4.58477  3.61503
          0.03168  3.86372  4.58607  0.61958  0.77255  0.48576  0.95510
     72   2.73998  4.49875  3.34622  3.18401  4.17989  3.18676  4.26216  3.72308  3.24057  3.35086  4.40035  3.49158  0.84405  3.62962  3.48707  2.90721  3.18087  3.36945  5.36882  4.30044     75 p - - -
          2.68618  4.42225  2.77519  2.73123  3.46354  2.40513  3.72494  3.29354  2.67741  2.69355  4.24690  2.90347  2.73739  3.18146  2.89801  2.37887  2.77519  2.98518  4.58477  3.61503
          0.03168  3.86372  4.58607  0.61958  0.77255  0.48576  0.95510
     73   2.27499  4.83701  3.11483  2.57576  4.21354  3.44205  3.60094  3.57905  1.78970  3.14829  3.99931  3.03020  3.86274  2.75458  2.04071  2.76203  2.95327  3.25923  5.32511  4.07303     76 k - - -
          2.68618  4.42225  2.77519  2.73123  3.46354  2.40513  3.72494  3.29354  2.67741  2.69355  4.24690  2.90347  2.73739  3.18146  2.89801  2.37887  2.77519  2.98518  4.58477  3.61503
          0.03168  3.86372  4.58607  0.61958  0.77255  0.48576  0.95510
     74   3.23453  4.72706  3.82536  3.55313  2.29370  3.81997  3.61455  3.24497  3.41090  2.70115  3.92092  3.71273  4.29404  3.71904  3.59639  3.37208  3.52117  3.11511  3.93712  0.98045     77 y - - -
          2.68618  4.42225  2.77519  2.73123  3.46354  2.40513  3.72494  3.29354  2.67741  2.69355  4.24690  2.90347  2.73739  3.18146  2.89801  2.37887  2.77519  2.98518  4.58477  3.61503
          0.03168  3.86372  4.58607  0.61958  0.77255  0.48576  0.95510
     75   2.80119  4.34626  4.11318  3.77608  3.54373  3.71480  4.57932  2.05084  3.64373  2.23230  3.51024  3.96730  4.27582  4.00418  3.85707  3.21781  3.16297  1.03599  5.32668  4.05774     78 v - - -
          2.68618  4.42225  2.77519  2.73123  3.46354  2.40513  3.72494  3.29354  2.67741  2.69355  4.24690  2.90347  2.73739  3.18146  2.89801  2.37887  2.77519  2.98518  4.58477  3.61503
          0.03168  3.86372  4.58607  0.61958  0.77255  0.48576  0.95510
     76   2.47886  4.31426  3.34938  2.95374  3.57351  3.27392  3.92870  2.90797  2.85629  2.05115  3.67259  3.27837  3.85114  3.24686  3.16582  1.79650  2.83542  2.66594  5.07764  3.74970     79 s - - -
          2.68618  4.42225  2.77519  2.73123  3.46354  2.40513  3.72494  3.29354  2.67741  2.69355  4.24690  2.90347  2.73739  3.18146  2.89801  2.37887  2.77519  2.98518  4.58477  3.61503
          0.03168  3.86372  4.58607  0.61958  0.77255  0.48576  0.95510
     77   1.02644  4.18775  3.45378  3.24471  4.04373  3.01252  4.26779  3.16793  3.26075  3.04995  4.08277  3.39652  3.75092  3.60272  3.51186  2.53814  2.81489  2.82385  5.47176  4.27105     80 a - - -
          2.68618  4.42225  2.77519  2.73123  3.46354  2.40513  3.72494  3.29354  2.67741  2.69355  4.24690  2.90347  2.73739  3.18146  2.89801  2.37887  2.77519  2.98518  4.58477  3.61503
          0.03168  3.86372  4.58607  0.61958  0.77255  0.48576  0.95510
     78   2.51324  4.22903  3.55899  3.04735  3.46223  2.56708  3.94650  2.57577  2.95948  2.40355  2.66506  3.37990  3.92295  3.28759  3.27362  2.76661  2.81175  2.03427  4.98517  3.75218     81 v - - -
          2.68618  4.42225  2.77519  2.73123  3.46354  2.40513  3.72494  3.29354  2.67741  2.69355  4.24690  2.90347  2.73739  3.18146  2.89801  2.37887  2.77519  2.98518  4.58477  3.61503
          0.03168  3.86372  4.58607  0.61958  0.77255  0.48576  0.95510
     79   2.74527  5.00292  1.48794  2.22352  4.52735  2.13043  3.79623  4.03626  2.80459  3.61194  4.47507  2.76984  3.77388  2.98758  3.33730  2.72230  3.08334  3.60885  5.73163  4.34887     82 d - - -
          2.68618  4.42225  2.77519  2.73123  3.46354  2.40513  3.72494  3.29354  2.67741  2.69355  4.24690  2.90347  2.73739  3.18146  2.89801  2.37887  2.77519  2.98518  4.58477  3.61503
          0.03168  3.86372  4.58607  0.61958  0.77255  0.48576  0.95510
     80   2.65414  4.43040  3.32612  3.22444  4.36682  0.74273  4.34521  3.96434  3.40452  3.61956  4.59526  3.49043  3.82125  3.72938  3.64149  2.82581  3.13470  3.49435  5.46424  4.46843     83 g - - -
          2.68618  4.42225  2.77519  2.73123  3.46354  2.40513  3.72494  3.29354  2.67741  2.69355  4.24690  2.90347  2.73739  3.18146  2.89801  2.37887  2.77519  2.98518  4.58477  3.61503
          0.03168  3.86372  4.58607  0.61958  0.77255  0.48576  0.95510
     81   2.65414  4.43040  3.32612  3.22444  4.36682  0.74273  4.34521  3.96434  3.40452  3.61956  4.59526  3.49043  3.82125  3.72938  3.64149  2.82581  3.13470  3.49435  5.46424  4.46843     84 g - - -
          2.68618  4.42225  2.77519  2.73123  3.46354  2.40513  3.72494  3.29354  2.67741  2.69355  4.24690  2.90347  2.73739  3.18146  2.89801  2.37887  2.77519  2.98518  4.58477  3.61503
          0.03168  3.86372  4.58607  0.61958  0.77255  0.48576  0.95510
     82   2.73267  4.45367  3.53679  2.98590  3.32722  3.67650  3.89903  2.63320  2.78187  1.82587  2.51077  3.39598  4.04253  2.56612  3.08921  2.95611  2.96396  2.55363  4.95387  3.71820     85 l - - -
          2.68618  4.42225  2.77519  2.73123  3.46354  2.40513  3.72494  3.29354  2.67741  2.69355  4.24690  2.90347  2.73739  3.18146  2.89801  2.37887  2.77519  2.98518  4.58477  3.61503
          0.03168  3.86372  4.58607  0.61958  0.77255  0.48576  0.95510
     83   3.34806  4.68406  4.34139  3.96692  1.26880  4.16685  3.46628  3.04400  3.83189  2.41719  3.66633  3.89659  4.49643  3.90340  3.94075  3.52465  3.57861  2.97177  3.65499  1.57899     86 f - - -
          2.68618  4.42225  2.77519  2.73123  3.46354  2.40513  3.72494  3.29354  2.67741  2.69355  4.24690  2.90347  2.73739  3.18146  2.89801  2.37887  2.77519  2.98518  4.58477  3.61503
          0.03168  3.86372  4.58607  0.61958  0.77255  0.48576  0.95510
     84   2.88832  5.39972  1.42588  1.70142  4.68606  3.16747  3.71865  4.18688  2.73506  3.71835  4.58501  2.64437  3.79042  2.89147  3.31713  2.78155  3.17956  3.77992  5.87641  4.39288     87 d - - -
          2.68618  4.42225  2.77519  2.73123  3.46354  2.40513  3.72494  3.29354  2.67741  2.69355  4.24690  2.90347  2.73739  3.18146  2.89801  2.37887  2.77519  2.98518  4.58477  3.61503
          0.03168  3.86372  4.58607  0.61958  0.77255  0.48576  0.95510
     85   2.40807  4.25312  3.42039  3.17203  3.96121  3.09268  4.19001  3.08728  3.11483  2.95108  4.00219  3.38279  3.79575  3.51010  3.37392  2.60925  1.18682  2.78319  5.39979  4.17785     88 t - - -
          2.68618  4.42225  2.77519  2.73123  3.46354  2.40513  3.72494  3.29354  2.67741  2.69355  4.24690  2.90347  2.73739  3.18146  2.89801  2.37887  2.77519  2.98518  4.58477  3.61503
          0.03168  3.86372  4.58607  0.61958  0.77255  0.48576  0.95510
     86   2.96419  4.92754  3.13959  2.76274  4.31197  3.45455  3.75446  3.74070  1.05030  3.30771  4.26967  3.18758  3.95553  2.94645  2.43011  3.00676  3.21812  3.44900  5.37025  4.18177     89 k - - -
          2.68618  4.42225  2.77519  2.73123  3.46354  2.40513  3.72494  3.29354  2.67741  2.69355  4.24690  2.90347  2.73739  3.18146  2.89801  2.37887  2.77519  2.98518  4.58477  3.61503
          0.03168  3.86372  4.58607  0.61958  0.77255  0.48576  0.95510
     87   2.73998  4.49875  3.34622  3.18401  4.17989  3.18676  4.26216  3.72308  3.24057  3.35086  4.40035  3.49158  0.84405  3.62962  3.48707  2.90721  3.18087  3.36945  5.36882  4.30044     90 p - - -
          2.68618  4.42225  2.77519  2.73123  3.46354  2.40513  3.72494  3.29354  2.67741  2.69355  4.24690  2.90347  2.73739  3.18146  2.89801  2.37887  2.77519  2.98518  4.58477  3.61503
          0.03168  3.86372  4.58607  0.61958  0.77255  0.48576  0.95510
     88   2.94485  5.05400  2.48404  1.03787  4.39913  3.26848  3.85458  3.85130  2.73401  3.46984  4.44430  2.92807  3.87266  3.07045  3.14192  2.92816  3.24903  3.53606  5.57235  4.29464     91 e - - -
          2.68618  4.42225  2.77519  2.73123  3.46354  2.40513  3.72494  3.29354  2.67741  2.69355  4.24690  2.90347  2.73739  3.18146  2.89801  2.37887  2.77519  2.98518  4.58477  3.61503
          0.03168  3.86372  4.58607  0.61958  0.77255  0.48576  0.95510
     89   2.98540  4.80432  3.11728  2.87638  3.27869  3.44019  1.16108  3.68696  2.71967  3.18201  4.22431  3.28605  3.99225  3.24251  2.98589  3.05617  3.28848  3.42226  4.74385  3.22980     92 h - - -
          2.68618  4.42225  2.77519  2.73123  3.46354  2.40513  3.72494  3.29354  2.67741  2.69355  4.24690  2.90347  2.73739  3.18146  2.89801  2.37887  2.77519  2.98518  4.58477  3.61503
          0.03168  3.86372  4.58607  0.61958  0.77255  0.48576  0.95510
     90   2.96238  4.51254  4.04004  3.63288  3.20398  3.82755  4.37005  2.37871  3.40142  1.80000  1.39479  3.91144  4.28813  3.78389  3.60776  3.31056  3.26752  2.38380  5.04361  3.80460     93 m - - -
          2.68618  4.42225  2.77519  2.73123  3.46354  2.40513  3.72494  3.29354  2.67741  2.69355  4.24690  2.90347  2.73739  3.18146  2.89801  2.37887  2.77519  2.98518  4.58477  3.61503
          0.03168  3.86372  4.58607  0.61958  0.77255  0.48576  0.95510
     91   2.40807  4.25312  3.42039  3.17203  3.96121  3.09268  4.19001  3.08728  3.11483  2.95108  4.00219  3.38279  3.79575  3.51010  3.37392  2.60925  1.18682  2.78319  5.39979  4.17785     94 t - - -
          2.68618  4.42225  2.77519  2.73123  3.46354  2.40513  3.72494  3.29354  2.67741  2.69355  4.24690  2.90347  2.73739  3.18146  2.89801  2.37887  2.77519  2.98518  4.58477  3.61503
          0.03168  3.86372  4.58607  0.61958  0.77255  0.48576  0.95510
     92   2.84802  4.97092  3.10724  2.60517  4.28593  3.48792  3.59733  3.73141  2.02995  3.22917  4.11156  3.05316  3.90962  1.87946  1.86213  2.86202  3.06035  3.41883  5.34657  4.09338     95 r - - -
          2.68618  4.42225  2.77519  2.73123  3.46354  2.40513  3.72494  3.29354  2.67741  2.69355  4.24690  2.90347  2.73739  3.18146  2.89801  2.37887  2.77519  2.98518  4.58477  3.61503
          0.03168  3.86372  4.58607  0.61958  0.77255  0.48576  0.95510
     93   3.14550  4.61038  4.17543  3.81529  3.13244  3.97100  4.47377  2.33606  3.58312  0.88604  3.15820  4.09160  4.40789  3.95354  3.76060  3.54091  3.44016  2.37112  5.00852  3.72980     96 l - - -
          2.68618  4.42225  2.77519  2.73123  3.46354  2.40513  3.72494  3.29354  2.67741  2.69355  4.24690  2.90347  2.73739  3.18146  2.89801  2.37887  2.77519  2.98518  4.58477  3.61503
          0.03168  3.86372  4.58607  0.61958  0.77255  0.48576  0.95510
     94   2.58648  4.36761  3.35535  2.91892  3.23071  3.42362  3.79486  2.88302  2.82353  2.59624  3.58629  3.27908  3.91596  3.19679  3.13998  2.77537  1.95699  2.66002  4.76074  2.44135     97 t - - -
          2.68618  4.42225  2.77519  2.73123  3.46354  2.40513  3.72494  3.29354  2.67741  2.69355  4.24690  2.90347  2.73739  3.18146  2.89801  2.37887  2.77519  2.98518  4.58477  3.61503
          0.03168  3.86372  4.58607  0.61958  0.77255  0.48576  0.95510
     95   2.65414  4.43040  3.32612  3.22444  4.36682  0.74273  4.34521  3.96434  3.40452  3.61956  4.59526  3.49043  3.82125  3.72938  3.64149  2.82581  3.13470  3.49435  5.46424  4.46843     98 g - - -
          2.68618  4.42225  2.77519  2.73123  3.46354  2.40513  3.72494  3.29354  2.67741  2.69355  4.24690  2.90347  2.73739  3.18146  2.89801  2.37887  2.77519  2.98518  4.58477  3.61503
          0.03168  3.86372  4.58607  0.61958  0.77255  0.48576  0.95510
     96   2.71624  4.71246  2.70358  2.58819  4.07461  3.17815  3.91404  3.78314  2.81702  3.43101  4.38634  1.17363  3.82960  3.18681  3.17136  2.78378  3.09783  3.40623  5.38153  4.02360     99 n - - -
          2.68618  4.42225  2.77519  2.73123  3.46354  2.40513  3.72494  3.29354  2.67741  2.69355  4.24690  2.90347  2.73739  3.18146  2.89801  2.37887  2.77519  2.98518  4.58477  3.61503
          0.03168  3.86372  4.58607  0.61958  0.77255  0.48576  0.95510
     97   2.99566  4.83533  3.48543  2.99837  4.18770  3.48529  3.81805  3.72884  2.23403  3.24636  4.24680  3.35876  3.98833  3.03884  0.99183  3.08028  3.26224  3.45317  5.27431  4.11700    100 r - - -
          2.68618  4.42225  2.77519  2.73123  3.46354  2.40513  3.72494  3.29354  2.67741  2.69355  4.24690  2.90347  2.73739  3.18146  2.89801  2.37887  2.77519  2.98518  4.58477  3.61503
          0.03168  3.86372  4.58607  0.61958  0.77255  0.48576  0.95510
     98   3.14550  4.61038  4.17543  3.81529  3.13244  3.97100  4.47377  2.33606  3.58312  0.88604  3.15820  4.09160  4.40789  3.95354  3.76060  3.54091  3.44016  2.37112  5.00852  3.72980    101 l - - -
          2.68618  4.42225  2.77519  2.73123  3.46354  2.40513  3.72494  3.29354  2.67741  2.69355  4.24690  2.90347  2.73739  3.18146  2.89801  2.37887  2.77519  2.98518  4.58477  3.61503
          0.03168  3.86372  4.58607  0.61958  0.77255  0.48576  0.95510
     99   2.80119  4.34626  4.11318  3.77608  3.54373  3.71480  4.57932  2.05084  3.64373  2.23230  3.51024  3.96730  4.27582  4.00418  3.85707  3.21781  3.16297  1.03599  5.32668  4.05774    102 v - - -
          2.68618  4.42225  2.77519  2.73123  3.46354  2.40513  3.72494  3.29354  2.67741  2.69355  4.24690  2.90347  2.73739  3.18146  2.89801  2.37887  2.77519  2.98518  4.58477  3.61503
          0.03168  3.86372  4.58607  0.61958  0.77255  0.48576  0.95510
    100   2.73998  4.49875  3.34622  3.18401  4.17989  3.18676  4.26216  3.72308  3.24057  3.35086  4.40035  3.49158  0.84405  3.62962  3.48707  2.90721  3.18087  3.36945  5.36882  4.30044    103 p - - -
          2.68618  4.42225  2.77519  2.73123  3.46354  2.40513  3.72494  3.29354  2.67741  2.69355  4.24690  2.90347  2.73739  3.18146  2.89801  2.37887  2.77519  2.98518  4.58477  3.61503
          0.03168  3.86372  4.58607  0.61958  0.77255  0.48576  0.95510
    101   2.96419  4.92754  3.13959  2.76274  4.31197  3.45455  3.75446  3.74070  1.05030  3.30771  4.26967  3.18758  3.95553  2.94645  2.43011  3.00676  3.21812  3.44900  5.37025  4.18177    104 k - - -
          2.68618  4.42225  2.77519  2.73123  3.46354  2.40513  3.72494  3.29354  2.67741  2.69355  4.24690  2.90347  2.73739  3.18146  2.89801  2.37887  2.77519  2.98518  4.58477  3.61503
          0.03168  3.86372  4.58607  0.61958  0.77255  0.48576  0.95510
    102   2.98027  5.10710  0.93068  2.32959  4.48296  3.20410  3.92343  4.06915  3.00591  3.67905  4.65700  2.88551  3.85627  3.16259  3.52091  2.94364  3.31867  3.70928  5.65326  4.35735    105 d - - -
          2.68618  4.42225  2.77519  2.73123  3.46354  2.40513  3.72494  3.29354  2.67741  2.69355  4.24690  2.90347  2.73739  3.18146  2.89801  2.37887  2.77519  2.98518  4.58477  3.61503
          0.03168  3.86372  4.58607  0.61958  0.77255  0.48576  0.95510
    103   2.98540  4.80432  3.11728  2.87638  3.27869  3.44019  1.16108  3.68696  2.71967  3.18201  4.22431  3.28605  3.99225  3.24251  2.98589  3.05617  3.28848  3.42226  4.74385  3.22980    106 h - - -
          2.68618  4.42225  2.77519  2.73123  3.46354  2.40513  3.72494  3.29354  2.67741  2.69355  4.24690  2.90347  2.73739  3.18146  2.89801  2.37887  2.77519  2.98518  4.58477  3.61503
          0.03168  3.86372  4.58607  0.61958  0.77255  0.48576  0.95510
    104   2.73998  4.49875  3.34622  3.18401  4.17989  3.18676  4.26216  3.72308  3.24057  3.35086  4.40035  3.49158  0.84405  3.62962  3.48707  2.90721  3.18087  3.36945  5.36882  4.30044    107 p - - -
          2.68618  4.42225  2.77519  2.73123  3.46354  2.40513  3.72494  3.29354  2.67741  2.69355  4.24690  2.90347  2.73739  3.18146  2.89801  2.37887  2.77519  2.98518  4.58477  3.61503
          0.03168  3.86372  4.58607  0.61958  0.77255  0.48576  0.95510
    105   2.99566  4.83533  3.48543  2.99837  4.18770  3.48529  3.81805  3.72884  2.23403  3.24636  4.24680  3.35876  3.98833  3.03884  0.99183  3.08028  3.26224  3.45317  5.27431  4.11700    108 r - - -
          2.68618  4.42225  2.77519  2.73123  3.46354  2.40513  3.72494  3.29354  2.67741  2.69355  4.24690  2.90347  2.73739  3.18146  2.89801  2.37887  2.77519  2.98518  4.58477  3.61503
          0.03168  3.86372  4.58607  0.61958  0.77255  0.48576  0.95510
    106   3.02430  4.44551  4.32318  3.93868  3.36833  4.05703  4.66845  1.08880  3.76664  1.95620  3.30509  4.18525  4.48912  4.11585  3.96421  3.55151  3.32363  1.84577  5.25733  3.99485    109 i - - -
          2.68618  4.42225  2.77519  2.73123  3.46354  2.40513  3.72494  3.29354  2.67741  2.69355  4.24690  2.90347  2.73739  3.18146  2.89801  2.37887  2.77519  2.98518  4.58477  3.61503
          0.03168  3.86372  4.58607  0.61958  0.77255  0.48576  0.95510
    107   2.90748  4.36009  4.28559  3.79422  2.23197  3.99188  4.28711  2.11123  3.68587  1.88613  3.17493  4.00490  4.37216  3.90998  3.88776  3.35254  3.17850  1.48482  4.77757  3.37507    110 v - - -
          2.68618  4.42225  2.77519  2.73123  3.46354  2.40513  3.72494  3.29354  2.67741  2.69355  4.24690  2.90347  2.73739  3.18146  2.89801  2.37887  2.77519  2.98518  4.58477  3.61503
          0.03168  3.86372  4.58607  0.61958  0.77255  0.48576  0.95510
    108   3.24728  4.65163  4.22672  3.93958  1.02614  3.93904  3.87346  2.77208  3.84684  2.14417  3.50355  4.00935  4.39785  4.01723  3.96872  3.51764  3.54842  2.76213  4.12518  2.49331    111 f - - -
          2.68618  4.42225  2.77519  2.73123  3.46354  2.40513  3.72494  3.29354  2.67741  2.69355  4.24690  2.90347  2.73739  3.18146  2.89801  2.37887  2.77519  2.98518  4.58477  3.61503
          0.03168  3.86372  4.58607  0.61958  0.77255  0.48576  0.95510
    109   2.99566  4.83533  3.48543  2.99837  4.18770  3.48529  3.81805  3.72884  2.23403  3.24636  4.24680  3.35876  3.98833  3.03884  0.99183  3.08028  3.26224  3.45317  5.27431  4.11700    112 r - - -
          2.68618  4.42225  2.77519  2.73123  3.46354  2.40513  3.72494  3.29354  2.67741  2.69355  4.24690  2.90347  2.73739  3.18146  2.89801  2.37887  2.77519  2.98518  4.58477  3.61503
          0.03168  3.86372  4.58607  0.61958  0.77255  0.48576  0.95510
    110   2.65414  4.43040  3.32612  3.22444  4.36682  0.74273  4.34521  3.96434  3.40452  3.61956  4.59526  3.49043  3.82125  3.72938  3.64149  2.82581  3.13470  3.49435  5.46424  4.46843    113 g - - -
          2.68618  4.42225  2.77519  2.73123  3.46354  2.40513  3.72494  3.29354  2.67741  2.69355  4.24690  2.90347  2.73739  3.18146  2.89801  2.37887  2.77519  2.98518  4.58477  3.61503
          0.03168  3.86372  4.58607  0.61958  0.77255  0.48576  0.95510
    111   2.99566  4.83533  3.48543  2.99837  4.18770  3.48529  3.81805  3.72884  2.23403  3.24636  4.24680  3.35876  3.98833  3.03884  0.99183  3.08028  3.26224  3.45317  5.27431  4.11700    114 r - - -
          2.68618  4.42225  2.77519  2.73123  3.46354  2.40513  3.72494  3.29354  2.67741  2.69355  4.24690  2.90347  2.73739  3.18146  2.89801  2.37887  2.77519  2.98518  4.58477  3.61503
          0.03168  3.86372  4.58607  0.61958  0.77255  0.48576  0.95510
    112   3.14550  4.61038  4.17543  3.81529  3.13244  3.97100  4.47377  2.33606  3.58312  0.88604  3.15820  4.09160  4.40789  3.95354  3.76060  3.54091  3.44016  2.37112  5.00852  3.72980    115 l - - -
          2.68618  4.42225  2.77519  2.73123  3.46354  2.40513  3.72494  3.29354  2.67741  2.69355  4.24690  2.90347  2.73739  3.18146  2.89801  2.37887  2.77519  2.98518  4.58477  3.61503
          0.03168  3.86372  4.58607  0.61958  0.77255  0.48576  0.95510
    113   2.98027  5.10710  0.93068  2.32959  4.48296  3.20410  3.92343  4.06915  3.00591  3.67905  4.65700  2.88551  3.85627  3.16259  3.52091  2.94364  3.31867  3.70928  5.65326  4.35735    116 d - - -
          2.68618  4.42225  2.77519  2.73123  3.46354  2.40513  3.72494  3.29354  2.67741  2.69355  4.24690  2.90347  2.73739  3.18146  2.89801  2.37887  2.77519  2.98518  4.58477  3.61503
          0.03168  3.86372  4.58607  0.61958  0.77255  0.48576  0.95510
    114   2.22775  4.15712  3.29031  2.98649  4.07647  2.95654  4.05951  3.39298  2.98899  3.15762  4.03437  3.20783  3.66729  3.33054  3.30055  1.82221  1.67634  2.95742  5.44979  4.20809    117 t - - -
          2.68618  4.42225  2.77519  2.73123  3.46354  2.40513  3.72494  3.29354  2.67741  2.69355  4.24690  2.90347  2.73739  3.18146  2.89801  2.37887  2.77519  2.98518  4.58477  3.61503
          0.03168  3.86372  4.58607  0.61958  0.77255  0.48576  0.95510
    115   2.64924  2.13513  4.10815  3.61786  3.30039  3.60291  4.26256  2.28077  3.42159  1.71147  3.31968  3.78826  4.11797  3.74116  3.62638  3.00936  2.97870  2.14173  4.98231  3.72081    118 l - - -
          2.68618  4.42225  2.77519  2.73123  3.46354  2.40513  3.72494  3.29354  2.67741  2.69355  4.24690  2.90347  2.73739  3.18146  2.89801  2.37887  2.77519  2.98518  4.58477  3.61503
          0.03168  3.86372  4.58607  0.61958  0.77255  0.48576  0.95510
    116   2.87390  4.85928  2.89723  2.65188  4.02667  3.36030  3.81010  3.65613  2.47329  3.15934  4.18749  3.11152  3.91366  1.24967  2.75761  2.92204  3.17089  3.38636  5.30025  3.99344    119 q - - -
          2.68618  4.42225  2.77519  2.73123  3.46354  2.40513  3.72494  3.29354  2.67741  2.69355  4.24690  2.90347  2.73739  3.18146  2.89801  2.37887  2.77519  2.98518  4.58477  3.61503
          0.03168  3.86372  4.58607  0.61958  0.77255  0.48576  0.95510
    117   2.21989  4.18503  3.09369  2.89906  4.26550  1.65964  4.09153  3.73332  3.06351  3.40852  4.24525  3.14466  3.63610  3.35603  3.39473  1.75127  2.70130  3.18366  5.58801  4.34156    120 g - - -
          2.68618  4.42225  2.77519  2.73123  3.46354  2.40513  3.72494  3.29354  2.67741  2.69355  4.24690  2.90347  2.73739  3.18146  2.89801  2.37887  2.77519  2.98518  4.58477  3.61503
          0.03168  3.86372  4.58607  0.61958  0.77255  0.48576  0.95510
    118   2.67225  4.65929  2.95592  1.88980  3.78814  3.43241  3.73325  3.04687  2.53482  2.69758  2.67275  3.04965  3.87990  2.94045  2.91483  2.76555  2.92210  2.83484  5.20391  3.90443    121 e - - -
          2.68618  4.42225  2.77519  2.73123  3.46354  2.40513  3.72494  3.29354  2.67741  2.69355  4.24690  2.90347  2.73739  3.18146  2.89801  2.37887  2.77519  2.98518  4.58477  3.61503
          0.03168  3.86372  4.58607  0.61958  0.77255  0.48576  0.95510
    119   3.02430  4.44551  4.32318  3.93868  3.36833  4.05703  4.66845  1.08880  3.76664  1.95620  3.30509  4.18525  4.48912  4.11585  3.96421  3.55151  3.32363  1.84577  5.25733  3.99485    122 i - - -
          2.68618  4.42225  2.77519  2.73123  3.46354  2.40513  3.72494  3.29354  2.67741  2.69355  4.24690  2.90347  2.73739  3.18146  2.89801  2.37887  2.77519  2.98518  4.58477  3.61503
          0.03168  3.86372  4.58607  0.61958  0.77255  0.48576  0.95510
    120   3.14550  4.61038  4.17543  3.81529  3.13244  3.97100  4.47377  2.33606  3.58312  0.88604  3.15820  4.09160  4.40789  3.95354  3.76060  3.54091  3.44016  2.37112  5.00852  3.72980    123 l - - -
          2.68618  4.42225  2.77519  2.73123  3.46354  2.40513  3.72494  3.29354  2.67741  2.69355  4.24690  2.90347  2.73739  3.18146  2.89801  2.37887  2.77519  2.98518  4.58477  3.61503
          0.03168  3.86372  4.58607  0.61958  0.77255  0.48576  0.95510
    121   3.14550  4.61038  4.17543  3.81529  3.13244  3.97100  4.47377  2.33606  3.58312  0.88604  3.15820  4.09160  4.40789  3.95354  3.76060  3.54091  3.44016  2.37112  5.00852  3.72980    124 l - - -
          2.68618  4.42225  2.77519  2.73123  3.46354  2.40513  3.72494  3.29354  2.67741  2.69355  4.24690  2.90347  2.73739  3.18146  2.89801  2.37887  2.77519  2.98518  4.58477  3.61503
          0.03168  3.86372  4.58607  0.61958  0.77255  0.48576  0.95510
    122   2.04858  4.32934  3.73459  3.30914  3.42401  3.55368  4.18670  2.38938  3.17285  1.54160  3.37012  3.59841  4.07490  3.53910  3.44163  2.94985  2.98710  2.26231  5.11995  3.87260    125 l - - -
          2.68618  4.42225  2.77519  2.73123  3.46354  2.40513  3.72494  3.29354  2.67741  2.69355  4.24690  2.90347  2.73739  3.18146  2.89801  2.37887  2.77519  2.98518  4.58477  3.61503
          0.03168  3.86372  4.58607  0.61958  0.77255  0.48576  0.95510
    123   2.87390  4.85928  2.89723  2.65188  4.02667  3.36030  3.81010  3.65613  2.47329  3.15934  4.18749  3.11152  3.91366  1.24967  2.75761  2.92204  3.17089  3.38636  5.30025  3.99344    126 q - - -
          2.68618  4.42225  2.77519  2.73123  3.46354  2.40513  3.72494  3.29354  2.67741  2.69355  4.24690  2.90347  2.73739  3.18146  2.89801  2.37887  2.77519  2.98518  4.58477  3.61503
          0.03168  3.86372  4.58607  0.61958  0.77255  0.48576  0.95510
    124   1.42333  4.10262  3.33188  3.06388  4.14272  2.89540  4.13423  3.46322  3.11002  3.23458  4.10242  3.23134  3.63760  3.41768  3.41123  1.76584  2.65581  2.98579  5.51793  4.28955    127 a - - -
          2.68618  4.42225  2.77519  2.73123  3.46354  2.40513  3.72494  3.29354  2.67741  2.69355  4.24690  2.90347  2.73739  3.18146  2.89801  2.37887  2.77519  2.98518  4.58477  3.61503
          0.03168  3.86372  4.58607  0.61958  0.77255  0.48576  0.95510
    125   2.95445  5.04976  3.32829  2.71578  4.46679  3.57596  3.57326  3.82990  1.40345  3.30517  4.18157  3.12699  3.96263  2.71596  1.72134  2.96122  3.13592  3.51781  5.37413  4.18876    128 k - - -
          2.68618  4.42225  2.77519  2.73123  3.46354  2.40513  3.72494  3.29354  2.67741  2.69355  4.24690  2.90347  2.73739  3.18146  2.89801  2.37887  2.77519  2.98518  4.58477  3.61503
          0.03168  3.86372  4.58607  0.61958  0.77255  0.48576  0.95510
    126   1.77585  4.25581  3.78032  3.34081  3.56481  3.51442  4.23709  1.82563  3.24576  2.33719  3.47942  3.60770  4.05749  3.58378  3.52869  2.90410  2.93240  2.08295  5.21627  3.98027    129 a - - -
          2.68618  4.42225  2.77519  2.73123  3.46354  2.40513  3.72494  3.29354  2.67741  2.69355  4.24690  2.90347  2.73739  3.18146  2.89801  2.37887  2.77519  2.98518  4.58477  3.61503
          0.03168  3.86372  4.58607  0.61958  0.77255  0.48576  0.95510
    127   2.98540  4.80432  3.11728  2.87638  3.27869  3.44019  1.16108  3.68696  2.71967  3.18201  4.22431  3.28605  3.99225  3.24251  2.98589  3.05617  3.28848  3.42226  4.74385  3.22980    130 h - - -
          2.68618  4.42225  2.77519  2.73123  3.46354  2.40513  3.72494  3.29354  2.67741  2.69355  4.24690  2.90347  2.73739  3.18146  2.89801  2.37887  2.77519  2.98518  4.58477  3.61503
          0.03168  3.86372  4.58607  0.61958  0.77255  0.48576  0.95510
    128   2.88459  5.40020  1.47513  1.65052  4.68608  3.16872  3.71497  4.18713  2.72717  3.71590  4.57967  2.64396  3.78926  2.88638  3.30835  2.77788  3.17449  3.77898  5.87423  4.39031    131 d - - -
          2.68618  4.42225  2.77519  2.73123  3.46354  2.40513  3.72494  3.29354  2.67741  2.69355  4.24690  2.90347  2.73739  3.18146  2.89801  2.37887  2.77519  2.98518  4.58477  3.61503
          0.03168  3.86372  4.58607  0.61958  0.77255  0.48576  0.95510
    129   1.77234  4.57205  3.00125  2.63211  4.08472  3.26003  3.76404  3.37010  1.95303  3.07827  3.97214  3.05659  3.80757  2.96109  2.77019  2.66072  2.88380  3.04615  5.35489  4.08511    132 a - - -
          2.68618  4.42225  2.77519  2.73123  3.46354  2.40513  3.72494  3.29354  2.67741  2.69355  4.24690  2.90347  2.73739  3.18146  2.89801  2.37887  2.77519  2.98518  4.58477  3.61503
          0.03168  3.86372  4.58607  0.61958  0.77255  0.48576  0.95510
    130   2.65414  4.43040  3.32612  3.22444  4.36682  0.74273  4.34521  3.96434  3.40452  3.61956  4.59526  3.49043  3.82125  3.72938  3.64149  2.82581  3.13470  3.49435  5.46424  4.46843    133 g - - -
          2.68618  4.42225  2.77519  2.73123  3.46354  2.40513  3.72494  3.29354  2.67741  2.69355  4.24690  2.90347  2.73739  3.18146  2.89801  2.37887  2.77519  2.98518  4.58477  3.61503
          0.03168  3.86372  4.58607  0.61958  0.77255  0.48576  0.95510
    131   2.79037  4.71212  3.27228  2.75763  3.81563  3.54033  3.71107  3.10719  1.66157  2.15267  3.76994  3.18445  3.95787  2.91907  2.53295  2.89429  3.02072  2.90492  5.16465  3.88755    134 k - - -
          2.68618  4.42225  2.77519  2.73123  3.46354  2.40513  3.72494  3.29354  2.67741  2.69355  4.24690  2.90347  2.73739  3.18146  2.89801  2.37887  2.77519  2.98518  4.58477  3.61503
          0.03168  3.86372  4.58607  0.61958  0.77255  0.48576  0.95510
    132   2.96419  4.92754  3.13959  2.76274  4.31197  3.45455  3.75446  3.74070  1.05030  3.30771  4.26967  3.18758  3.95553  2.94645  2.43011  3.00676  3.21812  3.44900  5.37025  4.18177    135 k - - -
          2.68618  4.42225  2.77519  2.73123  3.46354  2.40513  3.72494  3.29354  2.67741  2.69355  4.24690  2.90347  2.73739  3.18146  2.89801  2.37887  2.77519  2.98518  4.58477  3.61503
          0.03168  3.86372  4.58607  0.61958  0.77255  0.48576  0.95510
    133   1.77234  4.57205  3.00125  2.63211  4.08472  3.26003  3.76404  3.37010  1.95303  3.07827  3.97214  3.05659  3.80757  2.96109  2.77019  2.66072  2.88380  3.04615  5.35489  4.08511    136 a - - -
          2.68618  4.42225  2.77519  2.73123  3.46354  2.40513  3.72494  3.29354  2.67741  2.69355  4.24690  2.90347  2.73739  3.18146  2.89801  2.37887  2.77519  2.98518  4.58477  3.61503
          0.03168  3.86372  4.58607  0.61958  0.77255  0.48576  0.95510
    134   3.14550  4.61038  4.17543  3.81529  3.13244  3.97100  4.47377  2.33606  3.58312  0.88604  3.15820  4.09160  4.40789  3.95354  3.76060  3.54091  3.44016  2.37112  5.00852  3.72980    137 l - - -
          2.68618  4.42225  2.77519  2.73123  3.46354  2.40513  3.72494  3.29354  2.67741  2.69355  4.24690  2.90347  2.73739  3.18146  2.89801  2.37887  2.77519  2.98518  4.58477  3.61503
          0.03168  3.86372  4.58607  0.61958  0.77255  0.48576  0.95510
    135   2.80119  4.34626  4.11318  3.77608  3.54373  3.71480  4.57932  2.05084  3.64373  2.23230  3.51024  3.96730  4.27582  4.00418  3.85707  3.21781  3.16297  1.03599  5.32668  4.05774    138 v - - -
          2.68618  4.42225  2.77519  2.73123  3.46354  2.40513  3.72494  3.29354  2.67741  2.69355  4.24690  2.90347  2.73739  3.18146  2.89801  2.37887  2.77519  2.98518  4.58477  3.61503
          0.03168  3.86372  4.58607  0.61958  0.77255  0.48576  0.95510
    136   2.24929  4.93152  2.59540  1.98161  4.24916  3.29708  3.63769  3.65805  2.40426  3.24149  4.08322  2.83596  3.79316  2.24130  2.82240  2.68185  2.94135  3.31540  5.45911  4.10958    139 e - - -
          2.68618  4.42225  2.77519  2.73123  3.46354  2.40513  3.72494  3.29354  2.67741  2.69355  4.24690  2.90347  2.73739  3.18146  2.89801  2.37887  2.77519  2.98518  4.58477  3.61503
          0.03168  3.86372  4.58607  0.61958  0.77255  0.48576  0.95510
    137   2.98027  5.10710  0.93068  2.32959  4.48296  3.20410  3.92343  4.06915  3.00591  3.67905  4.65700  2.88551  3.85627  3.16259  3.52091  2.94364  3.31867  3.70928  5.65326  4.35735    140 d - - -
          2.68618  4.42225  2.77519  2.73123  3.46354  2.40513  3.72494  3.29354  2.67741  2.69355  4.24690  2.90347  2.73739  3.18146  2.89801  2.37887  2.77519  2.98518  4.58477  3.61503
          0.03168  3.86372  4.58607  0.61958  0.77255  0.48576  0.95510
    138   3.14550  4.61038  4.17543  3.81529  3.13244  3.97100  4.47377  2.33606  3.58312  0.88604  3.15820  4.09160  4.40789  3.95354  3.76060  3.54091  3.44016  2.37112  5.00852  3.72980    141 l - - -
          2.68618  4.42225  2.77519  2.73123  3.46354  2.40513  3.72494  3.29354  2.67741  2.69355  4.24690  2.90347  2.73739  3.18146  2.89801  2.37887  2.77519  2.98518  4.58477  3.61503
          0.03168  3.86372  4.58607  0.61958  0.77255  0.48576  0.95510
    139   1.72692  4.12012  3.24044  2.96856  4.22460  2.03505  4.09331  3.63177  3.07034  3.32067  4.14538  3.17365  3.61549  3.35322  3.40401  1.84412  2.64140  3.09560  5.56078  4.33614    142 a - - -
          2.68618  4.42225  2.77519  2.73123  3.46354  2.40513  3.72494  3.29354  2.67741  2.69355  4.24690  2.90347  2.73739  3.18146  2.89801  2.37887  2.77519  2.98518  4.58477  3.61503
          0.03168  3.86372  4.58607  0.61958  0.77255  0.48576  0.95510
    140   2.94485  5.05400  2.48404  1.03787  4.39913  3.26848  3.85458  3.85130  2.73401  3.46984  4.44430  2.92807  3.87266  3.07045  3.14192  2.92816  3.24903  3.53606  5.57235  4.29464    143 e - - -
          2.68618  4.42225  2.77519  2.73123  3.46354  2.40513  3.72494  3.29354  2.67741  2.69355  4.24690  2.90347  2.73739  3.18146  2.89801  2.37887  2.77519  2.98518  4.58477  3.61503
          0.03168  3.86372  4.58607  0.61958  0.77255  0.48576  0.95510
    141   3.04385  4.39863  4.57522  4.03881  3.31151  4.32404  4.74059  1.57738  3.91751  1.54632  3.13025  4.31103  4.60287  4.15799  4.12565  3.67288  3.29094  1.46542  5.27028  4.10024    144 v - - -
          2.68618  4.42225  2.77519  2.73123  3.46354  2.40513  3.72494  3.29354  2.67741  2.69355  4.24690  2.90347  2.73739  3.18146  2.89801  2.37887  2.77519  2.98518  4.58477  3.61503
          0.03168  3.86372  4.58607  0.61958  0.77255  0.48576  0.95510
    142   3.14550  4.61038  4.17543  3.81529  3.13244  3.97100  4.47377  2.33606  3.58312  0.88604  3.15820  4.09160  4.40789  3.95354  3.76060  3.54091  3.44016  2.37112  5.00852  3.72980    145 l - - -
          2.68618  4.42225  2.77519  2.73123  3.46354  2.40513  3.72494  3.29354  2.67741  2.69355  4.24690  2.90347  2.73739  3.18146  2.89801  2.37887  2.77519  2.98518  4.58477  3.61503
          0.03168  3.86372  4.58607  0.61958  0.77255  0.48576  0.95510
    143   2.87017  5.37565  1.70523  1.46429  4.66316  3.17605  3.70714  4.15969  2.70141  3.68937  4.54772  2.65222  3.78786  2.87596  3.27209  2.76868  3.15658  3.75385  5.84840  4.37251    146 e - - -
          2.68618  4.42225  2.77519  2.73123  3.46354  2.40513  3.72494  3.29354  2.67741  2.69355  4.24690  2.90347  2.73739  3.18146  2.89801  2.37887  2.77519  2.98518  4.58477  3.61503
          0.03168  3.86372  4.58607  0.61958  0.77255  0.48576  0.95510
    144   3.00269  4.48213  4.10423  3.60531  2.53291  3.92295  3.80870  2.66325  3.33392  1.63810  3.30525  3.79020  4.28615  3.65557  3.52134  3.29104  3.24350  2.61866  2.07448  2.64458    147 l - - -
          2.68618  4.42225  2.77519  2.73123  3.46354  2.40513  3.72494  3.29354  2.67741  2.69355  4.24690  2.90347  2.73739  3.18146  2.89801  2.37887  2.77519  2.98518  4.58477  3.61503
          0.03168  3.86372  4.58607  0.61958  0.77255  0.48576  0.95510
    145   1.72263  4.12749  3.43561  3.11492  4.02210  2.98972  4.13732  3.10896  3.09015  3.01095  3.95082  3.29396  3.70195  3.42494  3.38384  2.43741  1.67517  2.74640  5.44977  4.23252    148 t - - -
          2.68618  4.42225  2.77519  2.73123  3.46354  2.40513  3.72494  3.29354  2.67741  2.69355  4.24690  2.90347  2.73739  3.18146  2.89801  2.37887  2.77519  2.98518  4.58477  3.61503
          0.03168  3.86372  4.58607  0.61958  0.77255  0.48576  0.95510
    146   2.99566  4.83533  3.48543  2.99837  4.18770  3.48529  3.81805  3.72884  2.23403  3.24636  4.24680  3.35876  3.98833  3.03884  0.99183  3.08028  3.26224  3.45317  5.27431  4.11700    149 r - - -
          2.68618  4.42225  2.77519  2.73123  3.46354  2.40513  3.72494  3.29354  2.67741  2.69355  4.24690  2.90347  2.73739  3.18146  2.89801  2.37887  2.77519  2.98518  4.58477  3.61503
          0.03168  3.86372  4.58607  0.61958  0.77255  0.48576  0.95510
    147   2.01197  4.83400  1.64960  2.28846  4.34902  3.14834  3.77972  3.70049  2.74070  3.39022  4.26827  2.81207  3.76306  2.96732  3.24193  2.65373  2.97502  3.32456  5.63123  4.24576    150 d - - -
          2.68618  4.42225  2.77519  2.73123  3.46354  2.40513  3.72494  3.29354  2.67741  2.69355  4.24690  2.90347  2.73739  3.18146  2.89801  2.37887  2.77519  2.98518  4.58477  3.61503
          0.03168  3.86372  4.58607  0.61958  0.77255  0.48576  0.95510
    148   3.02430  4.44551  4.32318  3.93868  3.36833  4.05703  4.66845  1.08880  3.76664  1.95620  3.30509  4.18525  4.48912  4.11585  3.96421  3.55151  3.32363  1.84577  5.25733  3.99485    151 i - - -
          2.68618  4.42225  2.77519  2.73123  3.46354  2.40513  3.72494  3.29354  2.67741  2.69355  4.24690  2.90347  2.73739  3.18146  2.89801  2.37887  2.77519  2.98518  4.58477  3.61503
          0.03168  3.86372  4.58607  0.61958  0.77255  0.48576  0.95510
    149   2.96238  4.51254  4.04004  3.63288  3.20398  3.82755  4.37005  2.37871  3.40142  1.80000  1.39479  3.91144  4.28813  3.78389  3.60776  3.31056  3.26752  2.38380  5.04361  3.80460    152 m - - -
          2.68618  4.42225  2.77519  2.73123  3.46354  2.40513  3.72494  3.29354  2.67741  2.69355  4.24690  2.90347  2.73739  3.18146  2.89801  2.37887  2.77519  2.98518  4.58477  3.61503
          0.03168  3.86372  4.58607  0.61958  0.77255  0.48576  0.95510
    150   2.99566  4.83533  3.48543  2.99837  4.18770  3.48529  3.81805  3.72884  2.23403  3.24636  4.24680  3.35876  3.98833  3.03884  0.99183  3.08028  3.26224  3.45317  5.27431  4.11700    153 r - - -
          2.68618  4.42225  2.77519  2.73123  3.46354  2.40513  3.72494  3.29354  2.67741  2.69355  4.24690  2.90347  2.73739  3.18146  2.89801  2.37887  2.77519  2.98518  4.58477  3.61503
          0.03168  3.86372  4.58607  0.61958  0.77255  0.48576  0.95510
    151   2.01643  4.56584  3.21665  2.74335  4.07219  3.30126  3.74840  3.40654  2.33394  3.05892  3.96320  3.13022  3.83025  2.94330  1.77456  2.68970  2.89753  3.08457  5.31089  4.06430    154 r - - -
          2.68618  4.42225  2.77519  2.73123  3.46354  2.40513  3.72494  3.29354  2.67741  2.69355  4.24690  2.90347  2.73739  3.18146  2.89801  2.37887  2.77519  2.98518  4.58477  3.61503
          0.03168  3.86372  4.58607  0.61958  0.77255  0.48576  0.95510
    152   2.88459  5.40020  1.47513  1.65052  4.68608  3.16872  3.71497  4.18713  2.72717  3.71590  4.57967  2.64396  3.78926  2.88638  3.30835  2.77788  3.17449  3.77898  5.87423  4.39031    155 d - - -
          2.68618  4.42225  2.77519  2.73123  3.46354  2.40513  3.72494  3.29354  2.67741  2.69355  4.24690  2.90347  2.73739  3.18146  2.89801  2.37887  2.77519  2.98518  4.58477  3.61503
          0.03168  3.86372  4.58607  0.61958  0.77255  0.48576  0.95510
    153   2.80119  4.34626  4.11318  3.77608  3.54373  3.71480  4.57932  2.05084  3.64373  2.23230  3.51024  3.96730  4.27582  4.00418  3.85707  3.21781  3.16297  1.03599  5.32668  4.05774    156 v - - -
          2.68618  4.42225  2.77519  2.73123  3.46354  2.40513  3.72494  3.29354  2.67741  2.69355  4.24690  2.90347  2.73739  3.18146  2.89801  2.37887  2.77519  2.98518  4.58477  3.61503
          0.03168  3.86372  4.58607  0.61958  0.77255  0.48576  0.95510
    154   3.14550  4.61038  4.17543  3.81529  3.13244  3.97100  4.47377  2.33606  3.58312  0.88604  3.15820  4.09160  4.40789  3.95354  3.76060  3.54091  3.44016  2.37112  5.00852  3.72980    157 l - - -
          2.68618  4.42225  2.77519  2.73123  3.46354  2.40513  3.72494  3.29354  2.67741  2.69355  4.24690  2.90347  2.73739  3.18146  2.89801  2.37887  2.77519  2.98518  4.58477  3.61503
          0.03168  3.86372  4.58607  0.61958  0.77255  0.48576  0.95510
    155   2.98027  5.10710  0.93068  2.32959  4.48296  3.20410  3.92343  4.06915  3.00591  3.67905  4.65700  2.88551  3.85627  3.16259  3.52091  2.94364  3.31867  3.70928  5.65326  4.35735    158 d - - -
          2.68618  4.42225  2.77519  2.73123  3.46354  2.40513  3.72494  3.29354  2.67741  2.69355  4.24690  2.90347  2.73739  3.18146  2.89801  2.37887  2.77519  2.98518  4.58477  3.61503
          0.03168  3.86372  4.58607  0.61958  0.77255  0.48576  0.95510
    156   2.61710  4.70234  2.70045  1.95990  4.12113  3.25170  3.74697  3.40427  2.56504  3.12029  4.01488  2.93294  3.80071  2.93923  2.96469  2.67677  1.94044  3.08981  5.41851  4.10099    159 t - - -
          2.68618  4.42225  2.77519  2.73123  3.46354  2.40513  3.72494  3.29354  2.67741  2.69355  4.24690  2.90347  2.73739  3.18146  2.89801  2.37887  2.77519  2.98518  4.58477  3.61503
          0.03168  3.86372  4.58607  0.61958  0.77255  0.48576  0.95510
    157   2.44417  4.26730  3.43401  3.04731  3.71899  3.23779  4.04401  2.79739  2.98416  2.65528  3.69789  3.33884  2.05340  3.34547  3.29411  2.65480  2.82607  1.95311  5.22586  3.96813    160 v - - -
          2.68618  4.42225  2.77519  2.73123  3.46354  2.40513  3.72494  3.29354  2.67741  2.69355  4.24690  2.90347  2.73739  3.18146  2.89801  2.37887  2.77519  2.98518  4.58477  3.61503
          0.03168  3.86372  4.58607  0.61958  0.77255  0.48576  0.95510
    158   3.05361  4.40956  4.57811  4.03997  3.28645  4.32866  4.73547  1.58503  3.91671  1.47961  3.10404  4.31376  4.60253  4.15140  4.12150  3.67661  3.29919  1.53047  5.25398  4.09039    161 l - - -
          2.68618  4.42225  2.77519  2.73123  3.46354  2.40513  3.72494  3.29354  2.67741  2.69355  4.24690  2.90347  2.73739  3.18146  2.89801  2.37887  2.77519  2.98518  4.58477  3.61503
          0.03168  3.86372  4.58607  0.61958  0.77255  0.48576  0.95510
    159   2.29934  2.31013  3.66727  3.26961  3.82546  3.05736  4.14282  3.10851  3.16455  2.89828  3.83999  3.40882  1.82040  3.49670  3.42426  2.51863  2.73797  2.76881  5.24348  4.04854    162 p - - -
          2.68618  4.42225  2.77519  2.73123  3.46354  2.40513  3.72494  3.29354  2.67741  2.69355  4.24690  2.90347  2.73739  3.18146  2.89801  2.37887  2.77519  2.98518  4.58477  3.61503
          0.03168  3.86372  4.58607  0.61958  0.77255  0.48576  0.95510
    160   2.86723  5.36343  1.76643  1.42575  4.65197  3.17845  3.70710  4.14589  2.69664  3.67875  4.53748  2.65674  3.78850  2.87611  3.26283  2.76821  3.15325  3.74252  5.83805  4.36651    163 e - - -
          2.68618  4.42225  2.77519  2.73123  3.46354  2.40513  3.72494  3.29354  2.67741  2.69355  4.24690  2.90347  2.73739  3.18146  2.89801  2.37887  2.77519  2.98518  4.58477  3.61503
          0.03168  3.86372  4.58607  0.61958  0.77255  0.48576  0.95510
    161   2.95445  5.04976  3.32829  2.71578  4.46679  3.57596  3.57326  3.82990  1.40345  3.30517  4.18157  3.12699  3.96263  2.71596  1.72134  2.96122  3.13592  3.51781  5.37413  4.18876    164 k - - -
          2.68618  4.42225  2.77519  2.73123  3.46354  2.40513  3.72494  3.29354  2.67741  2.69355  4.24690  2.90347  2.73739  3.18146  2.89801  2.37887  2.77519  2.98518  4.58477  3.61503
          0.03168  3.86372  4.58607  0.61958  0.77255  0.48576  0.95510
    162   2.73998  4.49875  3.34622  3.18401  4.17989  3.18676  4.26216  3.72308  3.24057  3.35086  4.40035  3.49158  0.84405  3.62962  3.48707  2.90721  3.18087  3.36945  5.36882  4.30044    165 p - - -
          2.68618  4.42225  2.77519  2.73123  3.46354  2.40513  3.72494  3.29354  2.67741  2.69355  4.24690  2.90347  2.73739  3.18146  2.89801  2.37887  2.77519  2.98518  4.58477  3.61503
          0.03168  3.86372  4.58607  0.61958  0.77255  0.48576  0.95510
    163   3.10945  4.47487  4.55831  4.04518  3.20033  4.33424  4.70764  1.40706  3.86862  1.40335  3.05801  4.31980  4.61243  4.13350  4.06067  3.70492  3.35780  1.86684  5.19016  3.98905    166 l - - -
          2.68618  4.42225  2.77519  2.73123  3.46354  2.40513  3.72494  3.29354  2.67741  2.69355  4.24690  2.90347  2.73739  3.18146  2.89801  2.37887  2.77519  2.98518  4.58477  3.61503
          0.03168  3.86372  4.58607  0.61958  0.77255  0.48576  0.95510
    164   3.10113  4.47782  4.54953  3.98728  3.09694  4.32113  4.63077  1.73198  3.84774  1.32954  2.21021  4.27590  4.55731  4.04163  4.02956  3.65044  3.32928  2.06003  5.09464  3.98222    167 l - - -
          2.68618  4.42225  2.77519  2.73123  3.46354  2.40513  3.72494  3.29354  2.67741  2.69355  4.24690  2.90347  2.73739  3.18146  2.89801  2.37887  2.77519  2.98518  4.58477  3.61503
          0.03168  3.86372  4.58607  0.61958  0.77255  0.48576  0.95510
    165   2.65414  4.43040  3.32612  3.22444  4.36682  0.74273  4.34521  3.96434  3.40452  3.61956  4.59526  3.49043  3.82125  3.72938  3.64149  2.82581  3.13470  3.49435  5.46424  4.46843    168 g - - -
          2.68618  4.42225  2.77519  2.73123  3.46354  2.40513  3.72494  3.29354  2.67741  2.69355  4.24690  2.90347  2.73739  3.18146  2.89801  2.37887  2.77519  2.98518  4.58477  3.61503
          0.03168  3.86372  4.58607  0.61958  0.77255  0.48576  0.95510
    166   3.14550  4.61038  4.17543  3.81529  3.13244  3.97100  4.47377  2.33606  3.58312  0.88604  3.15820  4.09160  4.40789  3.95354  3.76060  3.54091  3.44016  2.37112  5.00852  3.72980    169 l - - -
          2.68618  4.42225  2.77519  2.73123  3.46354  2.40513  3.72494  3.29354  2.67741  2.69355  4.24690  2.90347  2.73739  3.18146  2.89801  2.37887  2.77519  2.98518  4.58477  3.61503
          0.03168  3.86372  4.58607  0.61958  0.77255  0.48576  0.95510
    167   2.56323  4.52893  3.22027  2.74352  3.99775  3.30332  3.75413  3.32557  2.38079  2.99415  3.90010  3.13273  3.82702  2.95792  2.08275  2.67940  1.91050  3.01566  5.27211  4.02111    170 t - - -
          2.68618  4.42225  2.77519  2.73123  3.46354  2.40513  3.72494  3.29354  2.67741  2.69355  4.24690  2.90347  2.73739  3.18146  2.89801  2.37887  2.77519  2.98518  4.58477  3.61503
          0.03168  3.86372  4.58607  0.61958  0.77255  0.48576  0.95510
    168   2.88459  5.40020  1.47513  1.65052  4.68608  3.16872  3.71497  4.18713  2.72717  3.71590  4.57967  2.64396  3.78926  2.88638  3.30835  2.77788  3.17449  3.77898  5.87423  4.39031    171 d - - -
          2.68618  4.42225  2.77519  2.73123  3.46354  2.40513  3.72494  3.29354  2.67741  2.69355  4.24690  2.90347  2.73739  3.18146  2.89801  2.37887  2.77519  2.98518  4.58477  3.61503
          0.03168  3.86372  4.58607  0.61958  0.77255  0.48576  0.95510
    169   1.39195  4.12513  3.27403  3.04148  4.20401  1.98258  4.15025  3.53887  3.14018  3.29516  4.15933  3.22554  3.64117  3.43351  3.44577  2.37429  2.68039  3.04417  5.55217  4.34435    172 a - - -
          2.68618  4.42225  2.77519  2.73123  3.46354  2.40513  3.72494  3.29354  2.67741  2.69355  4.24690  2.90347  2.73739  3.18146  2.89801  2.37887  2.77519  2.98518  4.58477  3.61503
          0.03168  3.86372  4.58607  0.61958  0.77255  0.48576  0.95510
    170   2.94485  5.05400  2.48404  1.03787  4.39913  3.26848  3.85458  3.85130  2.73401  3.46984  4.44430  2.92807  3.87266  3.07045  3.14192  2.92816  3.24903  3.53606  5.57235  4.29464    173 e - - -
          2.68618  4.42225  2.77519  2.73123  3.46354  2.40513  3.72494  3.29354  2.67741  2.69355  4.24690  2.90347  2.73739  3.18146  2.89801  2.37887  2.77519  2.98518  4.58477  3.61503
          0.03168  3.86372  4.58607  0.61958  0.77255  0.48576  0.95510
    171   3.14550  4.61038  4.17543  3.81529  3.13244  3.97100  4.47377  2.33606  3.58312  0.88604  3.15820  4.09160  4.40789  3.95354  3.76060  3.54091  3.44016  2.37112  5.00852  3.72980    174 l - - -
          2.68618  4.42225  2.77519  2.73123  3.46354  2.40513  3.72494  3.29354  2.67741  2.69355  4.24690  2.90347  2.73739  3.18146  2.89801  2.37887  2.77519  2.98518  4.58477  3.61503
          0.03168  3.86372  4.58607  0.61958  0.77255  0.48576  0.95510
    172   2.99566  4.83533  3.48543  2.99837  4.18770  3.48529  3.81805  3.72884  2.23403  3.24636  4.24680  3.35876  3.98833  3.03884  0.99183  3.08028  3.26224  3.45317  5.27431  4.11700    175 r - - -
          2.68618  4.42225  2.77519  2.73123  3.46354  2.40513  3.72494  3.29354  2.67741  2.69355  4.24690  2.90347  2.73739  3.18146  2.89801  2.37887  2.77519  2.98518  4.58477  3.61503
          0.03168  3.86372  4.58607  0.61958  0.77255  0.48576  0.95510
    173   1.77405  4.67793  2.66480  1.93612  4.15373  3.21259  3.77606  3.43240  2.62986  3.15921  4.05428  2.92641  3.78803  2.97301  3.04197  2.65937  2.91982  3.10514  5.45775  4.13705    176 a - - -
          2.68618  4.42225  2.77519  2.73123  3.46354  2.40513  3.72494  3.29354  2.67741  2.69355  4.24690  2.90347  2.73739  3.18146  2.89801  2.37887  2.77519  2.98518  4.58477  3.61503
          0.03168  3.86372  4.58607  0.61958  0.77255  0.48576  0.95510
    174   2.79744  4.92859  2.83364  2.48426  3.83300  3.41302  2.16421  3.65536  2.27201  3.18146  4.07412  2.97047  3.87829  2.19031  2.58818  2.80806  3.03443  3.34719  5.14503  3.71904    177 h - - -
          2.68618  4.42225  2.77519  2.73123  3.46354  2.40513  3.72494  3.29354  2.67741  2.69355  4.24690  2.90347  2.73739  3.18146  2.89801  2.37887  2.77519  2.98518  4.58477  3.61503
          0.03168  3.86372  4.58607  0.61958  0.77255  0.48576  0.95510
    175   2.31076  4.23102  3.19888  3.01428  4.06759  2.96107  4.12436  3.58904  3.08745  3.30995  4.23680  3.24043  3.69916  3.43746  3.37373  1.10432  2.79024  3.12606  5.44079  4.15108    178 s - - -
          2.68618  4.42225  2.77519  2.73123  3.46354  2.40513  3.72494  3.29354  2.67741  2.69355  4.24690  2.90347  2.73739  3.18146  2.89801  2.37887  2.77519  2.98518  4.58477  3.61503
          0.03168  3.86372  4.58607  0.61958  0.77255  0.48576  0.95510
    176   2.98540  4.80432  3.11728  2.87638  3.27869  3.44019  1.16108  3.68696  2.71967  3.18201  4.22431  3.28605  3.99225  3.24251  2.98589  3.05617  3.28848  3.42226  4.74385  3.22980    179 h - - -
          2.68618  4.42225  2.77519  2.73123  3.46354  2.40513  3.72494  3.29354  2.67741  2.69355  4.24690  2.90347  2.73739  3.18146  2.89801  2.37887  2.77519  2.98518  4.58477  3.61503
          0.03168  3.86372  4.58607  0.61958  0.77255  0.48576  0.95510
    177   2.74104  4.91003  2.63552  2.38818  3.84150  3.30946  2.50833  3.71772  2.45468  3.27008  4.14683  1.91268  3.83365  2.87860  2.83472  2.74641  3.01463  3.37609  5.19527  3.72804    180 n - - -
          2.68618  4.42225  2.77519  2.73123  3.46354  2.40513  3.72494  3.29354  2.67741  2.69355  4.24690  2.90347  2.73739  3.18146  2.89801  2.37887  2.77519  2.98518  4.58477  3.61503
          0.03168  3.86372  4.58607  0.61958  0.77255  0.48576  0.95510
    178   2.73998  4.49875  3.34622  3.18401  4.17989  3.18676  4.26216  3.72308  3.24057  3.35086  4.40035  3.49158  0.84405  3.62962  3.48707  2.90721  3.18087  3.36945  5.36882  4.30044    181 p - - -
          2.68618  4.42225  2.77519  2.73123  3.46354  2.40513  3.72494  3.29354  2.67741  2.69355  4.24690  2.90347  2.73739  3.18146  2.89801  2.37887  2.77519  2.98518  4.58477  3.61503
          0.03168  3.86372  4.58607  0.61958  0.77255  0.48576  0.95510
    179   2.83456  5.10274  2.66297  1.91500  4.44885  3.37115  3.62001  3.84915  1.61069  3.37882  4.23351  2.88396  3.85465  2.76949  2.52977  2.80427  3.06603  3.50420  5.51265  4.20610    182 k - - -
          2.68618  4.42225  2.77519  2.73123  3.46354  2.40513  3.72494  3.29354  2.67741  2.69355  4.24690  2.90347  2.73739  3.18146  2.89801  2.37887  2.77519  2.98518  4.58477  3.61503
          0.03168  3.86372  4.58607  0.61958  0.77255  0.48576  0.95510
    180   2.96419  4.92754  3.13959  2.76274  4.31197  3.45455  3.75446  3.74070  1.05030  3.30771  4.26967  3.18758  3.95553  2.94645  2.43011  3.00676  3.21812  3.44900  5.37025  4.18177    183 k - - -
          2.68618  4.42225  2.77519  2.73123  3.46354  2.40513  3.72494  3.29354  2.67741  2.69355  4.24690  2.90347  2.73739  3.18146  2.89801  2.37887  2.77519  2.98518  4.58477  3.61503
          0.03168  3.86372  4.58607  0.61958  0.77255  0.48576  0.95510
    181   3.23453  4.72706  3.82536  3.55313  2.29370  3.81997  3.61455  3.24497  3.41090  2.70115  3.92092  3.71273  4.29404  3.71904  3.59639  3.37208  3.52117  3.11511  3.93712  0.98045    184 y - - -
          2.68618  4.42225  2.77519  2.73123  3.46354  2.40513  3.72494  3.29354  2.67741  2.69355  4.24690  2.90347  2.73739  3.18146  2.89801  2.37887  2.77519  2.98518  4.58477  3.61503
          0.03168  3.86372  4.58607  0.61958  0.77255  0.48576  0.95510
    182   3.34806  4.68406  4.34139  3.96692  1.26880  4.16685  3.46628  3.04400  3.83189  2.41719  3.66633  3.89659  4.49643  3.90340  3.94075  3.52465  3.57861  2.97177  3.65499  1.57899    185 f - - -
          2.68618  4.42225  2.77519  2.73123  3.46354  2.40513  3.72494  3.29354  2.67741  2.69355  4.24690  2.90347  2.73739  3.18146  2.89801  2.37887  2.77519  2.98518  4.58477  3.61503
          0.03168  3.86372  4.58607  0.61958  0.77255  0.48576  0.95510
    183   2.65414  4.43040  3.32612  3.22444  4.36682  0.74273  4.34521  3.96434  3.40452  3.61956  4.59526  3.49043  3.82125  3.72938  3.64149  2.82581  3.13470  3.49435  5.46424  4.46843    186 g - - -
          2.68618  4.42225  2.77519  2.73123  3.46354  2.40513  3.72494  3.29354  2.67741  2.69355  4.24690  2.90347  2.73739  3.18146  2.89801  2.37887  2.77519  2.98518  4.58477  3.61503
          0.03168  3.86372  4.58607  0.61958  0.77255  0.48576  0.95510
    184   2.53237  4.21574  3.82170  3.39966  3.64921  3.43729  4.28748  2.25886  3.29102  2.43488  3.55610  3.61877  4.02401  3.63510  3.56095  2.84582  2.16645  1.48621  5.28685  4.05705    187 v - - -
          2.68618  4.42225  2.77519  2.73123  3.46354  2.40513  3.72494  3.29354  2.67741  2.69355  4.24690  2.90347  2.73739  3.18146  2.89801  2.37887  2.77519  2.98518  4.58477  3.61503
          0.03168  3.86372  4.58607  0.61958  0.77255  0.48576  0.95510
    185   2.70414  4.86916  2.46771  1.78172  4.37548  1.83384  3.78184  3.82101  2.67444  3.42819  4.29733  2.85032  3.78813  2.97548  3.11634  2.71710  3.03028  3.43657  5.59020  4.26028    188 e - - -
          2.68618  4.42225  2.77519  2.73123  3.46354  2.40513  3.72494  3.29354  2.67741  2.69355  4.24690  2.90347  2.73739  3.18146  2.89801  2.37887  2.77519  2.98518  4.58477  3.61503
          0.03168  3.86372  4.58607  0.61958  0.77255  0.48576  0.95510
    186   2.98540  4.80432  3.11728  2.87638  3.27869  3.44019  1.16108  3.68696  2.71967  3.18201  4.22431  3.28605  3.99225  3.24251  2.98589  3.05617  3.28848  3.42226  4.74385  3.22980    189 h - - -
          2.68618  4.42225  2.77519  2.73123  3.46354  2.40513  3.72494  3.29354  2.67741  2.69355  4.24690  2.90347  2.73739  3.18146  2.89801  2.37887  2.77519  2.98518  4.58477  3.61503
          0.03168  3.86372  4.58607  0.61958  0.77255  0.48576  0.95510
    187   3.14550  4.61038  4.17543  3.81529  3.13244  3.97100  4.47377  2.33606  3.58312  0.88604  3.15820  4.09160  4.40789  3.95354  3.76060  3.54091  3.44016  2.37112  5.00852  3.72980    190 l - - -
          2.68618  4.42225  2.77519  2.73123  3.46354  2.40513  3.72494  3.29354  2.67741  2.69355  4.24690  2.90347  2.73739  3.18146  2.89801  2.37887  2.77519  2.98518  4.58477  3.61503
          0.03168  3.86372  4.58607  0.61958  0.77255  0.48576  0.95510
    188   3.14550  4.61038  4.17543  3.81529  3.13244  3.97100  4.47377  2.33606  3.58312  0.88604  3.15820  4.09160  4.40789  3.95354  3.76060  3.54091  3.44016  2.37112  5.00852  3.72980    191 l - - -
          2.68618  4.42225  2.77519  2.73123  3.46354  2.40513  3.72494  3.29354  2.67741  2.69355  4.24690  2.90347  2.73739  3.18146  2.89801  2.37887  2.77519  2.98518  4.58477  3.61503
          0.03168  3.86372  4.58607  0.61958  0.77255  0.48576  0.95510
    189   2.44417  4.26730  3.43401  3.04731  3.71899  3.23779  4.04401  2.79739  2.98416  2.65528  3.69789  3.33884  2.05340  3.34547  3.29411  2.65480  2.82607  1.95311  5.22586  3.96813    192 v - - -
          2.68618  4.42225  2.77519  2.73123  3.46354  2.40513  3.72494  3.29354  2.67741  2.69355  4.24690  2.90347  2.73739  3.18146  2.89801  2.37887  2.77519  2.98518  4.58477  3.61503
          0.03168  3.86372  4.58607  0.61958  0.77255  0.48576  0.95510
    190   2.21823  4.15758  3.26847  2.97735  4.11627  2.93920  4.06580  3.45472  2.99489  3.20496  4.07528  3.19758  3.65752  3.33261  3.30902  1.48960  2.05469  2.99799  5.48118  4.23667    193 s - - -
          2.68618  4.42225  2.77519  2.73123  3.46354  2.40513  3.72494  3.29354  2.67741  2.69355  4.24690  2.90347  2.73739  3.18146  2.89801  2.37887  2.77519  2.98518  4.58477  3.61503
          0.03168  3.86372  4.58607  0.61958  0.77255  0.48576  0.95510
    191   3.37056  4.70614  4.32765  3.95637  1.51142  4.17037  3.43788  3.10536  3.82293  2.48580  3.72525  3.88204  4.50052  3.89397  3.93598  3.52654  3.60015  3.02096  3.62454  1.27905    194 y - - -
          2.68618  4.42225  2.77519  2.73123  3.46354  2.40513  3.72494  3.29354  2.67741  2.69355  4.24690  2.90347  2.73739  3.18146  2.89801  2.37887  2.77519  2.98518  4.58477  3.61503
          0.03168  3.86372  4.58607  0.61958  0.77255  0.48576  0.95510
    192   2.98027  5.10710  0.93068  2.32959  4.48296  3.20410  3.92343  4.06915  3.00591  3.67905  4.65700  2.88551  3.85627  3.16259  3.52091  2.94364  3.31867  3.70928  5.65326  4.35735    195 d - - -
          2.68618  4.42225  2.77519  2.73123  3.46354  2.40513  3.72494  3.29354  2.67741  2.69355  4.24690  2.90347  2.73739  3.18146  2.89801  2.37887  2.77519  2.98518  4.58477  3.61503
          0.03168  3.86372  4.58607  0.61958  0.77255  0.48576  0.95510
    193   2.96238  4.51254  4.04004  3.63288  3.20398  3.82755  4.37005  2.37871  3.40142  1.80000  1.39479  3.91144  4.28813  3.78389  3.60776  3.31056  3.26752  2.38380  5.04361  3.80460    196 m - - -
          2.68618  4.42225  2.77519  2.73123  3.46354  2.40513  3.72494  3.29354  2.67741  2.69355  4.24690  2.90347  2.73739  3.18146  2.89801  2.37887  2.77519  2.98518  4.58477  3.61503
          0.03168  3.86372  4.58607  0.61958  0.77255  0.48576  0.95510
    194   2.65414  4.43040  3.32612  3.22444  4.36682  0.74273  4.34521  3.96434  3.40452  3.61956  4.59526  3.49043  3.82125  3.72938  3.64149  2.82581  3.13470  3.49435  5.46424  4.46843    197 g - - -
          2.68618  4.42225  2.77519  2.73123  3.46354  2.40513  3.72494  3.29354  2.67741  2.69355  4.24690  2.90347  2.73739  3.18146  2.89801  2.37887  2.77519  2.98518  4.58477  3.61503
          0.03168  3.86372  4.58607  0.61958  0.77255  0.48576  0.95510
    195   2.71958  4.66291  3.01715  1.80819  3.49465  3.44779  3.67977  3.24827  2.54192  2.85387  3.78873  3.08471  3.89169  2.96584  2.89821  2.80576  2.96221  2.99938  2.78381  3.50717    198 e - - -
          2.68618  4.42225  2.77519  2.73123  3.46354  2.40513  3.72494  3.29354  2.67741  2.69355  4.24690  2.90347  2.73739  3.18146  2.89801  2.37887  2.77519  2.98518  4.58477  3.61503
          0.03168  3.86372  4.58607  0.61958  0.77255  0.48576  0.95510
    196   2.90232  4.38771  4.23425  3.71529  3.23251  3.99364  4.44782  2.08311  3.55757  1.77100  1.99137  3.99410  4.36664  3.84664  3.78403  3.34728  3.17259  1.67978  5.10599  3.92354    199 v - - -
          2.68618  4.42225  2.77519  2.73123  3.46354  2.40513  3.72494  3.29354  2.67741  2.69355  4.24690  2.90347  2.73739  3.18146  2.89801  2.37887  2.77519  2.98518  4.58477  3.61503
          0.03168  3.86372  4.58607  0.61958  0.77255  0.48576  0.95510
    197   3.10945  4.47487  4.55831  4.04518  3.20033  4.33424  4.70764  1.40706  3.86862  1.40335  3.05801  4.31980  4.61243  4.13350  4.06067  3.70492  3.35780  1.86684  5.19016  3.98905    200 l - - -
          2.68618  4.42225  2.77519  2.73123  3.46354  2.40513  3.72494  3.29354  2.67741  2.69355  4.24690  2.90347  2.73739  3.18146  2.89801  2.37887  2.77519  2.98518  4.58477  3.61503
          0.03168  3.86372  4.58607  0.61958  0.77255  0.48576  0.95510
    198   3.14550  4.61038  4.17543  3.81529  3.13244  3.97100  4.47377  2.33606  3.58312  0.88604  3.15820  4.09160  4.40789  3.95354  3.76060  3.54091  3.44016  2.37112  5.00852  3.72980    201 l - - -
          2.68618  4.42225  2.77519  2.73123  3.46354  2.40513  3.72494  3.29354  2.67741  2.69355  4.24690  2.90347  2.73739  3.18146  2.89801  2.37887  2.77519  2.98518  4.58477  3.61503
          0.03168  3.86372  4.58607  0.61958  0.77255  0.48576  0.95510
    199   2.62395  4.61161  3.23933  2.73449  4.06977  3.34833  3.71680  3.40399  2.26879  3.04440  3.94875  3.12949  3.84974  2.90576  1.76626  2.72315  2.21506  3.09412  5.29225  4.04840    202 r - - -
          2.68618  4.42225  2.77519  2.73123  3.46354  2.40513  3.72494  3.29354  2.67741  2.69355  4.24690  2.90347  2.73739  3.18146  2.89801  2.37887  2.77519  2.98518  4.58477  3.61503
          0.03168  3.86372  4.58607  0.61958  0.77255  0.48576  0.95510
    200   3.14550  4.61038  4.17543  3.81529  3.13244  3.97100  4.47377  2.33606  3.58312  0.88604  3.15820  4.09160  4.40789  3.95354  3.76060  3.54091  3.44016  2.37112  5.00852  3.72980    203 l - - -
          2.68618  4.42225  2.77519  2.73123  3.46354  2.40513  3.72494  3.29354  2.67741  2.69355  4.24690  2.90347  2.73739  3.18146  2.89801  2.37887  2.77519  2.98518  4.58477  3.61503
          0.03168  3.86372  4.58607  0.61958  0.77255  0.48576  0.95510
    201   2.71624  4.71246  2.70358  2.58819  4.07461  3.17815  3.91404  3.78314  2.81702  3.43101  4.38634  1.17363  3.82960  3.18681  3.17136  2.78378  3.09783  3.40623  5.38153  4.02360    204 n - - -
          2.68618  4.42225  2.77519  2.73123  3.46354  2.40513  3.72494  3.29354  2.67741  2.69355  4.24690  2.90347  2.73739  3.18146  2.89801  2.37887  2.77519  2.98518  4.58477  3.61503
          0.03168  3.86372  4.58607  0.61958  0.77255  0.48576  0.95510
    202   2.82007  4.99922  2.89260  1.98992  4.34453  3.42637  3.61362  3.75033  2.13149  3.28130  4.14475  2.97508  3.87562  2.76586  1.72303  2.81921  3.04389  3.42281  5.41288  4.14333    205 r - - -
          2.68618  4.42225  2.77519  2.73123  3.46354  2.40513  3.72494  3.29354  2.67741  2.69355  4.24690  2.90347  2.73739  3.18146  2.89801  2.37887  2.77519  2.98518  4.58477  3.61503
          0.03168  3.86372  4.58607  0.61958  0.77255  0.48576  0.95510
    203   3.14550  4.61038  4.17543  3.81529  3.13244  3.97100  4.47377  2.33606  3.58312  0.88604  3.15820  4.09160  4.40789  3.95354  3.76060  3.54091  3.44016  2.37112  5.00852  3.72980    206 l - - -
          2.68618  4.42225  2.77519  2.73123  3.46354  2.40513  3.72494  3.29354  2.67741  2.69355  4.24690  2.90347  2.73739  3.18146  2.89801  2.37887  2.77519  2.98518  4.58477  3.61503
          0.03168  3.86372  4.58607  0.61958  0.77255  0.48576  0.95510
    204   2.99566  4.83533  3.48543  2.99837  4.18770  3.48529  3.81805  3.72884  2.23403  3.24636  4.24680  3.35876  3.98833  3.03884  0.99183  3.08028  3.26224  3.45317  5.27431  4.11700    207 r - - -
          2.68618  4.42225  2.77519  2.73123  3.46354  2.40513  3.72494  3.29354  2.67741  2.69355  4.24690  2.90347  2.73739  3.18146  2.89801  2.37887  2.77519  2.98518  4.58477  3.61503
          0.03168  3.86372  4.58607  0.61958  0.77255  0.48576  0.95510
    205   1.42333  4.10262  3.33188  3.06388  4.14272  2.89540  4.13423  3.46322  3.11002  3.23458  4.10242  3.23134  3.63760  3.41768  3.41123  1.76584  2.65581  2.98579  5.51793  4.28955    208 a - - -
          2.68618  4.42225  2.77519  2.73123  3.46354  2.40513  3.72494  3.29354  2.67741  2.69355  4.24690  2.90347  2.73739  3.18146  2.89801  2.37887  2.77519  2.98518  4.58477  3.61503
          0.03168  3.86372  4.58607  0.61958  0.77255  0.48576  0.95510
    206   2.67366  4.82530  2.96621  2.49537  4.18354  3.38100  3.60972  3.60649  2.20039  3.16725  4.00660  2.97158  3.82635  2.30241  2.15120  2.19988  2.91840  3.26932  5.33996  4.04928    209 r - - -
          2.68618  4.42225  2.77519  2.73123  3.46354  2.40513  3.72494  3.29354  2.67741  2.69355  4.24690  2.90347  2.73739  3.18146  2.89801  2.37887  2.77519  2.98518  4.58477  3.61503
          0.03168  3.86372  4.58607  0.61958  0.77255  0.48576  0.95510
    207   3.00159  4.37315  4.55248  4.06131  3.43405  4.24992  4.80230  1.28610  3.93135  1.94750  3.26483  4.30684  4.59649  4.21609  4.14755  3.63395  3.27508  1.42740  5.37904  4.16750    210 i - - -
          2.68618  4.42225  2.77519  2.73123  3.46354  2.40513  3.72494  3.29354  2.67741  2.69355  4.24690  2.90347  2.73739  3.18146  2.89801  2.37887  2.77519  2.98518  4.58477  3.61503
          0.03168  3.86372  4.58607  0.61958  0.77255  0.48576  0.95510
    208   2.99566  4.83533  3.48543  2.99837  4.18770  3.48529  3.81805  3.72884  2.23403  3.24636  4.24680  3.35876  3.98833  3.03884  0.99183  3.08028  3.26224  3.45317  5.27431  4.11700    211 r - - -
          2.68618  4.42225  2.77519  2.73123  3.46354  2.40513  3.72494  3.29354  2.67741  2.69355  4.24690  2.90347  2.73739  3.18146  2.89801  2.37887  2.77519  2.98518  4.58477  3.61503
          0.03168  3.86372  4.58607  0.61958  0.77255  0.48576  0.95510
    209   2.94485  5.05400  2.48404  1.03787  4.39913  3.26848  3.85458  3.85130  2.73401  3.46984  4.44430  2.92807  3.87266  3.07045  3.14192  2.92816  3.24903  3.53606  5.57235  4.29464    212 e - - -
          2.68618  4.42225  2.77519  2.73123  3.46354  2.40513  3.72494  3.29354  2.67741  2.69355  4.24690  2.90347  2.73739  3.18146  2.89801  2.37887  2.77519  2.98518  4.58477  3.61503
          0.03168  3.86372  4.58607  0.61958  0.77255  0.48576  0.95510
    210   2.99836  4.41760  4.38633  3.83170  3.16921  4.17873  4.52549  2.03153  3.69643  1.44656  2.35830  4.12581  4.46705  3.93363  3.90923  3.50496  3.23795  1.67180  5.09461  3.94930    213 l - - -
          2.68618  4.42225  2.77519  2.73123  3.46354  2.40513  3.72494  3.29354  2.67741  2.69355  4.24690  2.90347  2.73739  3.18146  2.89801  2.37887  2.77519  2.98518  4.58477  3.61503
          0.03168  3.86372  4.58607  0.61958  0.77255  0.48576  0.95510
    211   2.94485  5.05400  2.48404  1.03787  4.39913  3.26848  3.85458  3.85130  2.73401  3.46984  4.44430  2.92807  3.87266  3.07045  3.14192  2.92816  3.24903  3.53606  5.57235  4.29464    214 e - - -
          2.68618  4.42225  2.77519  2.73123  3.46354  2.40513  3.72494  3.29354  2.67741  2.69355  4.24690  2.90347  2.73739  3.18146  2.89801  2.37887  2.77519  2.98518  4.58477  3.61503
          0.03168  3.86372  4.58607  0.61958  0.77255  0.48576  0.95510
    212   2.80119  4.34626  4.11318  3.77608  3.54373  3.71480  4.57932  2.05084  3.64373  2.23230  3.51024  3.96730  4.27582  4.00418  3.85707  3.21781  3.16297  1.03599  5.32668  4.05774    215 v - - -
          2.68618  4.42225  2.77519  2.73123  3.46354  2.40513  3.72494  3.29354  2.67741  2.69355  4.24690  2.90347  2.73739  3.18146  2.89801  2.37887  2.77519  2.98518  4.58477  3.61503
          0.03168  3.86372  4.58607  0.61958  0.77255  0.48576  0.95510
    213   2.47886  4.31426  3.34938  2.95374  3.57351  3.27392  3.92870  2.90797  2.85629  2.05115  3.67259  3.27837  3.85114  3.24686  3.16582  1.79650  2.83542  2.66594  5.07764  3.74970    216 s - - -
          2.68618  4.42225  2.77519  2.73123  3.46354  2.40513  3.72494  3.29354  2.67741  2.69355  4.24690  2.90347  2.73739  3.18146  2.89801  2.37887  2.77519  2.98518  4.58477  3.61503
          0.03168  3.86372  4.58607  0.61958  0.77255  0.48576  0.95510
    214   1.02644  4.18775  3.45378  3.24471  4.04373  3.01252  4.26779  3.16793  3.26075  3.04995  4.08277  3.39652  3.75092  3.60272  3.51186  2.53814  2.81489  2.82385  5.47176  4.27105    217 a - - -
          2.68618  4.42225  2.77519  2.73123  3.46354  2.40513  3.72494  3.29354  2.67741  2.69355  4.24690  2.90347  2.73739  3.18146  2.89801  2.37887  2.77519  2.98518  4.58477  3.61503
          0.03168  3.86372  4.58607  0.61958  0.77255  0.48576  0.95510
    215   2.80119  4.34626  4.11318  3.77608  3.54373  3.71480  4.57932  2.05084  3.64373  2.23230  3.51024  3.96730  4.27582  4.00418  3.85707  3.21781  3.16297  1.03599  5.32668  4.05774    218 v - - -
          2.68618  4.42225  2.77519  2.73123  3.46354  2.40513  3.72494  3.29354  2.67741  2.69355  4.24690  2.90347  2.73739  3.18146  2.89801  2.37887  2.77519  2.98518  4.58477  3.61503
          0.03168  3.86372  4.58607  0.61958  0.77255  0.48576  0.95510
    216   2.58841  4.66724  2.88408  2.54201  4.17536  3.24848  3.71840  3.59407  1.92114  3.21028  4.06901  2.99005  3.79417  2.90196  2.71870  1.82162  2.90245  3.22970  5.39567  4.09908    219 s - - -
          2.68618  4.42225  2.77519  2.73123  3.46354  2.40513  3.72494  3.29354  2.67741  2.69355  4.24690  2.90347  2.73739  3.18146  2.89801  2.37887  2.77519  2.98518  4.58477  3.61503
          0.03168  3.86372  4.58607  0.61958  0.77255  0.48576  0.95510
    217   1.02644  4.18775  3.45378  3.24471  4.04373  3.01252  4.26779  3.16793  3.26075  3.04995  4.08277  3.39652  3.75092  3.60272  3.51186  2.53814  2.81489  2.82385  5.47176  4.27105    220 a - - -
          2.68618  4.42225  2.77519  2.73123  3.46354  2.40513  3.72494  3.29354  2.67741  2.69355  4.24690  2.90347  2.73739  3.18146  2.89801  2.37887  2.77519  2.98518  4.58477  3.61503
          0.03168  3.86372  4.58607  0.61958  0.77255  0.48576  0.95510
    218   3.17631  4.56819  4.46596  3.97491  2.03790  4.24987  4.24523  2.28801  3.83443  1.16367  2.97858  4.17588  4.52801  3.99721  3.99272  3.61132  3.41318  2.36476  4.56202  3.09933    221 l - - -
          2.68618  4.42225  2.77519  2.73123  3.46354  2.40513  3.72494  3.29354  2.67741  2.69355  4.24690  2.90347  2.73739  3.18146  2.89801  2.37887  2.77519  2.98518  4.58477  3.61503
          0.03168  3.86372  4.58607  0.61958  0.77255  0.48576  0.95510
    219   2.95445  5.04976  3.32829  2.71578  4.46679  3.57596  3.57326  3.82990  1.40345  3.30517  4.18157  3.12699  3.96263  2.71596  1.72134  2.96122  3.13592  3.51781  5.37413  4.18876    222 k - - -
          2.68618  4.42225  2.77519  2.73123  3.46354  2.40513  3.72494  3.29354  2.67741  2.69355  4.24690  2.90347  2.73739  3.18146  2.89801  2.37887  2.77519  2.98518  4.58477  3.61503
          0.03168  3.86372  4.58607  0.61958  0.77255  0.48576  0.95510
    220   2.80535  5.16809  2.29410  1.55088  4.48219  3.21616  3.69151  3.96911  2.56349  3.52505  4.38198  2.08656  3.79730  2.86214  3.03325  2.74872  3.08799  3.58771  5.67745  4.25875    223 e - - -
          2.68618  4.42225  2.77519  2.73123  3.46354  2.40513  3.72494  3.29354  2.67741  2.69355  4.24690  2.90347  2.73739  3.18146  2.89801  2.37887  2.77519  2.98518  4.58477  3.61503
          0.03168  3.86372  4.58607  0.61958  0.77255  0.48576  0.95510
    221   2.58385  4.74124  2.69772  1.97993  4.14210  3.25433  3.68054  3.52356  2.49993  3.15538  3.99943  2.88541  2.80576  2.85258  2.93220  2.62313  2.35264  3.17905  5.40496  4.07266    224 e - - -
          2.68618  4.42225  2.77519  2.73123  3.46354  2.40513  3.72494  3.29354  2.67741  2.69355  4.24690  2.90347  2.73739  3.18146  2.89801  2.37887  2.77519  2.98518  4.58477  3.61503
          0.03168  3.86372  4.58607  0.61958  0.77255  0.48576  0.95510
    222   3.35854  4.69012  4.34772  3.97482  1.31037  4.17250  3.45495  3.06474  3.83960  2.43937  3.68490  3.89622  4.50076  3.90607  3.94613  3.52926  3.58814  2.98867  3.64083  1.50204    225 f - - -
          2.68618  4.42225  2.77519  2.73123  3.46354  2.40513  3.72494  3.29354  2.67741  2.69355  4.24690  2.90347  2.73739  3.18146  2.89801  2.37887  2.77519  2.98518  4.58477  3.61503
          0.03168  3.86372  4.58607  0.61958  0.77255  0.48576  0.95510
    223   2.78767  5.07166  2.49120  1.60298  4.20862  3.30050  2.63440  3.81139  2.42683  3.35371  4.21356  2.81509  3.82049  2.82394  2.83670  2.75519  3.04121  3.46520  5.44434  4.03906    226 e - - -
          2.68618  4.42225  2.77519  2.73123  3.46354  2.40513  3.72494  3.29354  2.67741  2.69355  4.24690  2.90347  2.73739  3.18146  2.89801  2.37887  2.77519  2.98518  4.58477  3.61503
          0.03168  3.86372  4.58607  0.61958  0.77255  0.48576  0.95510
    224   3.14550  4.61038  4.17543  3.81529  3.13244  3.97100  4.47377  2.33606  3.58312  0.88604  3.15820  4.09160  4.40789  3.95354  3.76060  3.54091  3.44016  2.37112  5.00852  3.72980    227 l - - -
          2.68618  4.42225  2.77519  2.73123  3.46354  2.40513  3.72494  3.29354  2.67741  2.69355  4.24690  2.90347  2.73739  3.18146  2.89801  2.37887  2.77519  2.98518  4.58477  3.61503
          0.03168  3.86372  4.58607  0.61958  0.77255  0.48576  0.95510
    225   2.79683  5.26431  1.84060  1.71683  4.58590  2.43274  3.68255  4.07377  2.64521  3.60079  4.43452  2.66985  3.77240  2.84358  3.20369  2.71737  3.07916  3.66536  5.77672  4.31820    228 e - - -
          2.68618  4.42225  2.77519  2.73123  3.46354  2.40513  3.72494  3.29354  2.67741  2.69355  4.24690  2.90347  2.73739  3.18146  2.89801  2.37887  2.77519  2.98518  4.58477  3.61503
          0.03168  3.86372  4.58607  0.61958  0.77255  0.48576  0.95510
    226   2.96419  4.92754  3.13959  2.76274  4.31197  3.45455  3.75446  3.74070  1.05030  3.30771  4.26967  3.18758  3.95553  2.94645  2.43011  3.00676  3.21812  3.44900  5.37025  4.18177    229 k - - -
          2.68618  4.42225  2.77519  2.73123  3.46354  2.40513  3.72494  3.29354  2.67741  2.69355  4.24690  2.90347  2.73739  3.18146  2.89801  2.37887  2.77519  2.98518  4.58477  3.61503
          0.03168  3.86372  4.58607  0.61958  0.77255  0.48576  0.95510
    227   2.73998  4.49875  3.34622  3.18401  4.17989  3.18676  4.26216  3.72308  3.24057  3.35086  4.40035  3.49158  0.84405  3.62962  3.48707  2.90721  3.18087  3.36945  5.36882  4.30044    230 p - - -
          2.68618  4.42225  2.77519  2.73123  3.46354  2.40513  3.72494  3.29354  2.67741  2.69355  4.24690  2.90347  2.73739  3.18146  2.89801  2.37887  2.77519  2.98518  4.58477  3.61503
          0.03168  3.86372  4.58607  0.61958  0.77255  0.48576  0.95510
    228   2.88459  5.40020  1.47513  1.65052  4.68608  3.16872  3.71497  4.18713  2.72717  3.71590  4.57967  2.64396  3.78926  2.88638  3.30835  2.77788  3.17449  3.77898  5.87423  4.39031    231 d - - -
          2.68618  4.42225  2.77519  2.73123  3.46354  2.40513  3.72494  3.29354  2.67741  2.69355  4.24690  2.90347  2.73739  3.18146  2.89801  2.37887  2.77519  2.98518  4.58477  3.61503
          0.03168  3.86372  4.58607  0.61958  0.77255  0.48576  0.95510
    229   3.00136  4.37248  4.55337  4.06183  3.43524  4.25070  4.80293  1.29041  3.93237  1.94896  3.26569  4.30737  4.59691  4.21684  4.14868  3.63447  3.27471  1.42091  5.37985  4.16846    232 i - - -
          2.68618  4.42225  2.77519  2.73123  3.46354  2.40513  3.72494  3.29354  2.67741  2.69355  4.24690  2.90347  2.73739  3.18146  2.89801  2.37887  2.77519  2.98518  4.58477  3.61503
          0.03168  3.86372  4.58607  0.61958  0.77255  0.48576  0.95510
    230   2.98259  4.35904  4.53026  4.03660  3.46042  4.22914  4.78742  1.47277  3.91225  1.99110  3.29289  4.28346  4.58242  4.20080  4.13497  3.61013  3.25715  1.23704  5.38727  4.17047    233 v - - -
          2.68618  4.42225  2.77519  2.73123  3.46354  2.40513  3.72494  3.29354  2.67741  2.69355  4.24690  2.90347  2.73739  3.18146  2.89801  2.37887  2.77519  2.98518  4.58477  3.61503
          0.03168  3.86372  4.58607  0.61958  0.77255  0.48576  0.95510
    231   2.87390  4.85928  2.89723  2.65188  4.02667  3.36030  3.81010  3.65613  2.47329  3.15934  4.18749  3.11152  3.91366  1.24967  2.75761  2.92204  3.17089  3.38636  5.30025  3.99344    234 q - - -
          2.68618  4.42225  2.77519  2.73123  3.46354  2.40513  3.72494  3.29354  2.67741  2.69355  4.24690  2.90347  2.73739  3.18146  2.89801  2.37887  2.77519  2.98518  4.58477  3.61503
          0.03168  3.86372  4.58607  0.61958  0.77255  0.48576  0.95510
    232   1.02644  4.18775  3.45378  3.24471  4.04373  3.01252  4.26779  3.16793  3.26075  3.04995  4.08277  3.39652  3.75092  3.60272  3.51186  2.53814  2.81489  2.82385  5.47176  4.27105    235 a - - -
          2.68618  4.42225  2.77519  2.73123  3.46354  2.40513  3.72494  3.29354  2.67741  2.69355  4.24690  2.90347  2.73739  3.18146  2.89801  2.37887  2.77519  2.98518  4.58477  3.61503
          0.03168  3.86372  4.58607  0.61958  0.77255  0.48576  0.95510
    233   3.14550  4.61038  4.17543  3.81529  3.13244  3.97100  4.47377  2.33606  3.58312  0.88604  3.15820  4.09160  4.40789  3.95354  3.76060  3.54091  3.44016  2.37112  5.00852  3.72980    236 l - - -
          2.68618  4.42225  2.77519  2.73123  3.46354  2.40513  3.72494  3.29354  2.67741  2.69355  4.24690  2.90347  2.73739  3.18146  2.89801  2.37887  2.77519  2.98518  4.58477  3.61503
          0.03168  3.86372  4.58607  0.61958  0.77255  0.48576  0.95510
    234   2.71624  4.71246  2.70358  2.58819  4.07461  3.17815  3.91404  3.78314  2.81702  3.43101  4.38634  1.17363  3.82960  3.18681  3.17136  2.78378  3.09783  3.40623  5.38153  4.02360    237 n - - -
          2.68618  4.42225  2.77519  2.73123  3.46354  2.40513  3.72494  3.29354  2.67741  2.69355  4.24690  2.90347  2.73739  3.18146  2.89801  2.37887  2.77519  2.98518  4.58477  3.61503
          0.03168  3.86372  4.58607  0.61958  0.77255  0.48576  0.95510
    235   2.99566  4.83533  3.48543  2.99837  4.18770  3.48529  3.81805  3.72884  2.23403  3.24636  4.24680  3.35876  3.98833  3.03884  0.99183  3.08028  3.26224  3.45317  5.27431  4.11700    238 r - - -
          2.68618  4.42225  2.77519  2.73123  3.46354  2.40513  3.72494  3.29354  2.67741  2.69355  4.24690  2.90347  2.73739  3.18146  2.89801  2.37887  2.77519  2.98518  4.58477  3.61503
          0.03168  3.86372  4.58607  0.61958  0.77255  0.48576  0.95510
    236   2.96238  4.51254  4.04004  3.63288  3.20398  3.82755  4.37005  2.37871  3.40142  1.80000  1.39479  3.91144  4.28813  3.78389  3.60776  3.31056  3.26752  2.38380  5.04361  3.80460    239 m - - -
          2.68618  4.42225  2.77519  2.73123  3.46354  2.40513  3.72494  3.29354  2.67741  2.69355  4.24690  2.90347  2.73739  3.18146  2.89801  2.37887  2.77519  2.98518  4.58477  3.61503
          0.03168  3.86372  4.58607  0.61958  0.77255  0.48576  0.95510
    237   2.31076  4.23102  3.19888  3.01428  4.06759  2.96107  4.12436  3.58904  3.08745  3.30995  4.23680  3.24043  3.69916  3.43746  3.37373  1.10432  2.79024  3.12606  5.44079  4.15108    240 s - - -
          2.68618  4.42225  2.77519  2.73123  3.46354  2.40513  3.72494  3.29354  2.67741  2.69355  4.24690  2.90347  2.73739  3.18146  2.89801  2.37887  2.77519  2.98518  4.58477  3.61503
          0.03168  3.86372  4.58607  0.61958  0.77255  0.48576  0.95510
    238   2.31076  4.23102  3.19888  3.01428  4.06759  2.96107  4.12436  3.58904  3.08745  3.30995  4.23680  3.24043  3.69916  3.43746  3.37373  1.10432  2.79024  3.12606  5.44079  4.15108    241 s - - -
          2.68618  4.42225  2.77519  2.73123  3.46354  2.40513  3.72494  3.29354  2.67741  2.69355  4.24690  2.90347  2.73739  3.18146  2.89801  2.37887  2.77519  2.98518  4.58477  3.61503
          0.03168  3.86372  4.58607  0.61958  0.77255  0.48576  0.95510
    239   1.02644  4.18775  3.45378  3.24471  4.04373  3.01252  4.26779  3.16793  3.26075  3.04995  4.08277  3.39652  3.75092  3.60272  3.51186  2.53814  2.81489  2.82385  5.47176  4.27105    242 a - - -
          2.68618  4.42225  2.77519  2.73123  3.46354  2.40513  3.72494  3.29354  2.67741  2.69355  4.24690  2.90347  2.73739  3.18146  2.89801  2.37887  2.77519  2.98518  4.58477  3.61503
          0.03168  3.86372  4.58607  0.61958  0.77255  0.48576  0.95510
    240   2.97424  4.35801  4.50986  4.01836  3.46272  4.20960  4.77352  1.52270  3.89227  1.99951  3.29917  4.26566  4.57025  4.18514  4.11727  3.59159  3.25105  1.20630  5.38393  4.16324    243 v - - -
          2.68618  4.42225  2.77519  2.73123  3.46354  2.40513  3.72494  3.29354  2.67741  2.69355  4.24690  2.90347  2.73739  3.18146  2.89801  2.37887  2.77519  2.98518  4.58477  3.61503
          0.03168  3.86372  4.58607  0.61958  0.77255  0.48576  0.95510
    241   3.23453  4.72706  3.82536  3.55313  2.29370  3.81997  3.61455  3.24497  3.41090  2.70115  3.92092  3.71273  4.29404  3.71904  3.59639  3.37208  3.52117  3.11511  3.93712  0.98045    244 y - - -
          2.68618  4.42225  2.77519  2.73123  3.46354  2.40513  3.72494  3.29354  2.67741  2.69355  4.24690  2.90347  2.73739  3.18146  2.89801  2.37887  2.77519  2.98518  4.58477  3.61503
          0.03168  3.86372  4.58607  0.61958  0.77255  0.48576  0.95510
    242   3.02430  4.44551  4.32318  3.93868  3.36833  4.05703  4.66845  1.08880  3.76664  1.95620  3.30509  4.18525  4.48912  4.11585  3.96421  3.55151  3.32363  1.84577  5.25733  3.99485    245 i - - -
          2.68618  4.42225  2.77519  2.73123  3.46354  2.40513  3.72494  3.29354  2.67741  2.69355  4.24690  2.90347  2.73739  3.18146  2.89801  2.37887  2.77519  2.98518  4.58477  3.61503
          0.03168  3.86372  4.58607  0.61958  0.77255  0.48576  0.95510
    243   2.96238  4.51254  4.04004  3.63288  3.20398  3.82755  4.37005  2.37871  3.40142  1.80000  1.39479  3.91144  4.28813  3.78389  3.60776  3.31056  3.26752  2.38380  5.04361  3.80460    246 m - - -
          2.68618  4.42225  2.77519  2.73123  3.46354  2.40513  3.72494  3.29354  2.67741  2.69355  4.24690  2.90347  2.73739  3.18146  2.89801  2.37887  2.77519  2.98518  4.58477  3.61503
          0.03168  3.86372  4.58607  0.61958  0.77255  0.48576  0.95510
    244   2.96238  4.51254  4.04004  3.63288  3.20398  3.82755  4.37005  2.37871  3.40142  1.80000  1.39479  3.91144  4.28813  3.78389  3.60776  3.31056  3.26752  2.38380  5.04361  3.80460    247 m - - -
          2.68618  4.42225  2.77519  2.73123  3.46354  2.40513  3.72494  3.29354  2.67741  2.69355  4.24690  2.90347  2.73739  3.18146  2.89801  2.37887  2.77519  2.98518  4.58477  3.61503
          0.03168  3.86372  4.58607  0.61958  0.77255  0.48576  0.95510
    245   3.14550  4.61038  4.17543  3.81529  3.13244  3.97100  4.47377  2.33606  3.58312  0.88604  3.15820  4.09160  4.40789  3.95354  3.76060  3.54091  3.44016  2.37112  5.00852  3.72980    248 l - - -
          2.68618  4.42225  2.77519  2.73123  3.46354  2.40513  3.72494  3.29354  2.67741  2.69355  4.24690  2.90347  2.73739  3.18146  2.89801  2.37887  2.77519  2.98518  4.58477  3.61503
          0.03168  3.86372  4.58607  0.61958  0.77255  0.48576  0.95510
    246   2.96419  4.92754  3.13959  2.76274  4.31197  3.45455  3.75446  3.74070  1.05030  3.30771  4.26967  3.18758  3.95553  2.94645  2.43011  3.00676  3.21812  3.44900  5.37025  4.18177    249 k - - -
          2.68618  4.42225  2.77519  2.73123  3.46354  2.40513  3.72494  3.29354  2.67741  2.69355  4.24690  2.90347  2.73739  3.18146  2.89801  2.37887  2.77519  2.98518  4.58477  3.61503
          0.03168  3.86372  4.58607  0.61958  0.77255  0.48576  0.95510
    247   2.88459  5.40020  1.47513  1.65052  4.68608  3.16872  3.71497  4.18713  2.72717  3.71590  4.57967  2.64396  3.78926  2.88638  3.30835  2.77788  3.17449  3.77898  5.87423  4.39031    250 d - - -
          2.68618  4.42225  2.77519  2.73123  3.46354  2.40513  3.72494  3.29354  2.67741  2.69355  4.24690  2.90347  2.73739  3.18146  2.89801  2.37887  2.77519  2.98518  4.58477  3.61503
          0.03168  3.86372  4.58607  0.61958  0.77255  0.48576  0.95510
    248   2.96419  4.92754  3.13959  2.76274  4.31197  3.45455  3.75446  3.74070  1.05030  3.30771  4.26967  3.18758  3.95553  2.94645  2.43011  3.00676  3.21812  3.44900  5.37025  4.18177    251 k - - -
          2.68618  4.42225  2.77519  2.73123  3.46354  2.40513  3.72494  3.29354  2.67741  2.69355  4.24690  2.90347  2.73739  3.18146  2.89801  2.37887  2.77519  2.98518  4.58477  3.61503
          0.03168  3.86372  4.58607  0.61958  0.77255  0.48576  0.95510
    249   2.21989  4.18503  3.09369  2.89906  4.26550  1.65964  4.09153  3.73332  3.06351  3.40852  4.24525  3.14466  3.63610  3.35603  3.39473  1.75127  2.70130  3.18366  5.58801  4.34156    252 g - - -
          2.68618  4.42225  2.77519  2.73123  3.46354  2.40513  3.72494  3.29354  2.67741  2.69355  4.24690  2.90347  2.73739  3.18146  2.89801  2.37887  2.77519  2.98518  4.58477  3.61503
          0.03168  3.86372  4.58607  0.61958  0.77255  0.48576  0.95510
    250   2.65414  4.43040  3.32612  3.22444  4.36682  0.74273  4.34521  3.96434  3.40452  3.61956  4.59526  3.49043  3.82125  3.72938  3.64149  2.82581  3.13470  3.49435  5.46424  4.46843    253 g - - -
          2.68618  4.42225  2.77519  2.73123  3.46354  2.40513  3.72494  3.29354  2.67741  2.69355  4.24690  2.90347  2.73739  3.18146  2.89801  2.37887  2.77519  2.98518  4.58477  3.61503
          0.03168  3.86372  4.58607  0.61958  0.77255  0.48576  0.95510
    251   2.70578  4.53741  3.34606  2.82206  3.63255  3.54099  3.77016  2.89441  2.02534  2.52118  2.24939  3.23761  3.95418  3.01269  2.73898  2.86387  2.94599  2.71467  5.07345  3.82258    254 k - - -
          2.68618  4.42225  2.77519  2.73123  3.46354  2.40513  3.72494  3.29354  2.67741  2.69355  4.24690  2.90347  2.73739  3.18146  2.89801  2.37887  2.77519  2.98518  4.58477  3.61503
          0.03168  3.86372  4.58607  0.61958  0.77255  0.48576  0.95510
    252   3.23453  4.72706  3.82536  3.55313  2.29370  3.81997  3.61455  3.24497  3.41090  2.70115  3.92092  3.71273  4.29404  3.71904  3.59639  3.37208  3.52117  3.11511  3.93712  0.98045    255 y - - -
          2.68618  4.42225  2.77519  2.73123  3.46354  2.40513  3.72494  3.29354  2.67741  2.69355  4.24690  2.90347  2.73739  3.18146  2.89801  2.37887  2.77519  2.98518  4.58477  3.61503
          0.03168  3.86372  4.58607  0.61958  0.77255  0.48576  0.95510
    253   2.74250  4.84835  3.15709  2.59376  4.21522  3.46444  3.59362  3.57769  1.81794  3.14246  3.99515  3.04375  3.87360  2.74643  1.96381  2.77979  2.41027  3.26281  5.31543  4.07073    256 k - - -
          2.68618  4.42225  2.77519  2.73123  3.46354  2.40513  3.72494  3.29354  2.67741  2.69355  4.24690  2.90347  2.73739  3.18146  2.89801  2.37887  2.77519  2.98518  4.58477  3.61503
          0.02143  3.85348        *  0.61958  0.77255  0.00000        *
//
HMMER3/f [3.1b2 | February 2015]
NAME  HMM01923cobtr_4_eut2.EUT2A
LENG  189
ALPH  amino
RF    no
MM    no
CONS  yes
CS    no
MAP   yes
DATE  Thu Nov 19 23:43:20 2020
NSEQ  74
EFFN  1.070435
CKSUM 2486059238
STATS LOCAL MSV      -10.1150  0.70604
STATS LOCAL VITERBI  -11.1447  0.70604
STATS LOCAL FORWARD   -5.0035  0.70604
HMM          A        C        D        E        F        G        H        I        K        L        M        N        P        Q        R        S        T        V        W        Y   
            m->m     m->i     m->d     i->m     i->i     d->m     d->d
  COMPO   2.56880  4.44732  2.87671  2.64103  3.20562  2.98919  3.75096  2.76159  2.67309  2.46502  3.69541  3.03711  3.59253  3.06992  2.81952  2.67112  2.81791  2.62778  4.70316  3.32838
          2.68618  4.42225  2.77519  2.73123  3.46354  2.40513  3.72494  3.29354  2.67741  2.69355  4.24690  2.90347  2.73739  3.18146  2.89801  2.37887  2.77519  2.98518  4.58477  3.61503
          0.02664  4.22753  4.44806  0.61958  0.77255  0.00000        *
      1   3.01390  5.28142  3.25050  2.68230  4.70908  3.65624  3.67625  4.09098  1.33193  3.52746  4.35582  3.01575  4.03966  1.90141  2.22832  2.98532  3.19929  3.73296  5.58513  4.34871      1 k - - -
          2.68618  4.42225  2.77519  2.73123  3.46354  2.40513  3.72494  3.29354  2.67741  2.69355  4.24690  2.90347  2.73739  3.18146  2.89801  2.37887  2.77519  2.98518  4.58477  3.61503
          0.02201  4.22291  4.94525  0.61958  0.77255  0.49176  0.94559
      2   2.86596  4.42759  2.88238  3.36623  3.47533  3.92351  4.24329  1.49322  3.33221  1.79706  3.39498  3.73676  4.29105  3.61919  3.64038  3.22368  3.10728  2.16637  5.12993  3.90078      2 i - - -
          2.68618  4.42225  2.77519  2.73123  3.46354  2.40513  3.72494  3.29354  2.67741  2.69355  4.24690  2.90347  2.73739  3.18146  2.89801  2.37887  2.77519  2.98518  4.58477  3.61503
          0.02201  4.22291  4.94525  0.61958  0.77255  0.49176  0.94559
      3   3.24807  4.68395  4.33927  3.90164  2.50714  4.17424  3.87228  2.22187  3.71439  2.44284  3.64994  4.00483  4.53876  3.94549  3.88353  3.52875  3.49341  2.74420  4.18231  1.05804      3 y - - -
          2.68618  4.42225  2.77519  2.73123  3.46354  2.40513  3.72494  3.29354  2.67741  2.69355  4.24690  2.90347  2.73739  3.18146  2.89801  2.37887  2.77519  2.98518  4.58477  3.61503
          0.02201  4.22291  4.94525  0.61958  0.77255  0.49176  0.94559
      4   2.70069  4.40727  3.84005  3.39826  2.54515  3.57235  4.16824  2.80925  3.32589  2.53243  3.62763  3.65029  4.11900  3.62728  3.60439  2.95664  1.24630  2.62603  4.99903  3.62097      4 t - - -
          2.68618  4.42225  2.77519  2.73123  3.46354  2.40513  3.72494  3.29354  2.67741  2.69355  4.24690  2.90347  2.73739  3.18146  2.89801  2.37887  2.77519  2.98518  4.58477  3.61503
          0.02201  4.22291  4.94525  0.61958  0.77255  0.49176  0.94559
      5   3.08710  5.26849  3.47372  2.81877  4.74725  3.27999  3.69335  4.09819  1.23914  3.52909  4.37542  3.24249  4.09502  2.82006  1.61145  3.07299  3.26217  3.75598  5.56995  4.38272      5 k - - -
          2.68618  4.42225  2.77519  2.73123  3.46354  2.40513  3.72494  3.29354  2.67741  2.69355  4.24690  2.90347  2.73739  3.18146  2.89801  2.37887  2.77519  2.98518  4.58477  3.61503
          0.02201  4.22291  4.94525  0.61958  0.77255  0.49176  0.94559
      6   2.51598  4.32784  3.62497  3.12042  3.79158  3.38126  4.07198  2.80751  3.05844  2.81579  3.73294  3.42454  3.94200  3.37695  3.39436  2.20338  1.51968  2.32148  5.23871  4.00664      6 t - - -
          2.68618  4.42225  2.77519  2.73123  3.46354  2.40513  3.72494  3.29354  2.67741  2.69355  4.24690  2.90347  2.73739  3.18146  2.89801  2.37887  2.77519  2.98518  4.58477  3.61503
          0.02201  4.22291  4.94525  0.61958  0.77255  0.49176  0.94559
      7   2.62170  4.54938  3.42478  3.26945  4.68794  0.83063  4.47346  4.20049  3.47347  3.83927  4.69600  3.52232  2.37330  3.75955  3.78651  2.78018  3.10974  3.62832  5.90033  4.76493      7 g - - -
          2.68618  4.42225  2.77519  2.73123  3.46354  2.40513  3.72494  3.29354  2.67741  2.69355  4.24690  2.90347  2.73739  3.18146  2.89801  2.37887  2.77519  2.98518  4.58477  3.61503
          0.02201  4.22291  4.94525  0.61958  0.77255  0.49176  0.94559
      8   2.98854  5.24508  1.11826  2.42963  3.92195  3.44958  3.84706  3.95271  2.87460  3.50819  4.42217  2.97840  4.00736  3.10266  3.38321  2.95125  3.26466  3.62568  5.35652  2.67091      8 d - - -
          2.68618  4.42225  2.77519  2.73123  3.46354  2.40513  3.72494  3.29354  2.67741  2.69355  4.24690  2.90347  2.73739  3.18146  2.89801  2.37887  2.77519  2.98518  4.58477  3.61503
          0.02201  4.22291  4.94525  0.61958  0.77255  0.49176  0.94559
      9   2.70475  5.21075  3.00560  2.17272  4.57790  3.54677  3.50207  3.99205  1.30379  3.47304  4.28334  3.03426  3.95927  2.79972  2.46085  2.85775  3.09652  3.62259  5.58315  4.28212      9 k - - -
          2.68618  4.42225  2.77519  2.73123  3.46354  2.40513  3.72494  3.29354  2.67741  2.69355  4.24690  2.90347  2.73739  3.18146  2.89801  2.37887  2.77519  2.98518  4.58477  3.61503
          0.02201  4.22291  4.94525  0.61958  0.77255  0.49176  0.94559
     10   1.85179  4.33312  3.55193  3.39833  4.61996  0.91773  4.52243  4.01325  3.56441  3.74433  4.59089  3.51123  3.86311  3.82402  3.84035  2.58410  2.92110  3.41670  5.93949  4.76609     10 g - - -
          2.68618  4.42225  2.77519  2.73123  3.46354  2.40513  3.72494  3.29354  2.67741  2.69355  4.24690  2.90347  2.73739  3.18146  2.89801  2.37887  2.77519  2.98518  4.58477  3.61503
          0.02201  4.22291  4.94525  0.61958  0.77255  0.48203  0.96110
     11   2.61292  4.18666  3.77824  3.08490  3.03291  3.65882  3.93120  2.64707  3.11707  2.19177  2.30000  3.41769  4.03235  3.16999  3.38748  2.92656  2.66208  2.44421  4.77134  2.56087     11 l - - -
          2.68618  4.42225  2.77519  2.73123  3.46354  2.40513  3.72494  3.29354  2.67741  2.69355  4.24690  2.90347  2.73739  3.18146  2.89801  2.37887  2.77519  2.98518  4.58477  3.61503
          0.02191  4.22753  4.94988  0.61958  0.77255  0.48576  0.95510
     12   2.47225  4.39442  3.51760  3.20573  4.29137  3.19366  4.27592  3.60817  3.20008  3.34646  4.24075  3.43729  2.57849  3.54639  3.51130  2.64776  1.04206  3.18612  5.65389  4.43233     12 t - - -
          2.68618  4.42225  2.77519  2.73123  3.46354  2.40513  3.72494  3.29354  2.67741  2.69355  4.24690  2.90347  2.73739  3.18146  2.89801  2.37887  2.77519  2.98518  4.58477  3.61503
          0.02191  4.22753  4.94988  0.61958  0.77255  0.48576  0.95510
     13   2.69996  4.91329  3.08259  2.51520  3.17618  3.49704  3.65852  3.59833  1.75173  3.17352  3.98812  2.95903  3.88505  2.74306  2.32198  2.39532  2.92358  3.26842  5.37711  4.05818     13 k - - -
          2.68618  4.42225  2.77519  2.73123  3.46354  2.40513  3.72494  3.29354  2.67741  2.69355  4.24690  2.90347  2.73739  3.18146  2.89801  2.37887  2.77519  2.98518  4.58477  3.61503
          0.02191  4.22753  4.94988  0.61958  0.77255  0.48576  0.95510
     14   3.40312  4.68607  5.13001  4.58240  3.28901  4.74507  5.12609  1.67121  4.44810  0.91765  3.06621  4.81071  4.92326  4.55109  4.55193  4.11499  3.63415  1.91997  5.39472  4.32329     14 l - - -
          2.68618  4.42225  2.77519  2.73123  3.46354  2.40513  3.72494  3.29354  2.67741  2.69355  4.24690  2.90347  2.73739  3.18146  2.89801  2.37887  2.77519  2.98518  4.58477  3.61503
          0.02191  4.22753  4.94988  0.61958  0.77255  0.48576  0.95510
     15   2.42697  4.40359  4.77290  4.25970  3.70524  4.35390  4.93646  1.32925  4.16216  2.33796  3.53518  4.45117  4.71014  4.41911  4.35968  3.72230  3.32527  1.19235  5.53232  4.32600     15 v - - -
          2.68618  4.42225  2.77519  2.73123  3.46354  2.40513  3.72494  3.29354  2.67741  2.69355  4.24690  2.90347  2.73739  3.18146  2.89801  2.37887  2.77519  2.98518  4.58477  3.61503
          0.02191  4.22753  4.94988  0.61958  0.77255  0.48576  0.95510
     16   2.95004  5.12836  1.90494  2.53795  4.82276  1.01999  4.11784  4.36168  3.16388  3.93281  4.80219  3.06380  4.00867  3.32600  3.68566  2.95513  3.32789  3.88892  6.00684  4.66902     16 g - - -
          2.68618  4.42225  2.77519  2.73123  3.46354  2.40513  3.72494  3.29354  2.67741  2.69355  4.24690  2.90347  2.73739  3.18146  2.89801  2.37887  2.77519  2.98518  4.58477  3.61503
          0.02191  4.22753  4.94988  0.61958  0.77255  0.48576  0.95510
     17   2.74487  4.97528  2.08812  2.44128  4.66694  1.36061  3.95846  4.15238  2.93199  3.72048  4.54455  2.91726  3.89710  3.13745  3.44946  2.34578  3.10911  3.67701  5.90561  4.50698     17 g - - -
          2.68618  4.42225  2.77519  2.73123  3.46354  2.40513  3.72494  3.29354  2.67741  2.69355  4.24690  2.90347  2.73739  3.18146  2.89801  2.37887  2.77519  2.98518  4.58477  3.61503
          0.11621  4.22753  2.35254  0.61958  0.77255  0.48576  0.95510
     18   2.46558  4.90686  2.84423  2.15407  4.17698  3.10315  3.39611  3.39560  2.37933  3.17949  3.50223  2.91279  3.79985  2.45396  2.80725  2.42592  2.66632  3.25673  5.38750  4.02761     18 e - - -
          2.68618  4.42225  2.77519  2.73123  3.46354  2.40513  3.72494  3.29354  2.67741  2.69355  4.24690  2.90347  2.73739  3.18146  2.89801  2.37887  2.77519  2.98518  4.58477  3.61503
          0.02405  4.13537  4.85772  0.61958  0.77255  0.59432  0.80283
     19   2.57307  4.80389  3.01727  2.45605  4.04599  3.43893  3.63381  3.34522  2.07303  2.95880  3.72549  2.97138  3.82785  2.49869  2.78401  2.33622  2.50385  3.13823  5.30162  3.73087     19 k - - -
          2.68618  4.42225  2.77519  2.73123  3.46354  2.40513  3.72494  3.29354  2.67741  2.69355  4.24690  2.90347  2.73739  3.18146  2.89801  2.37887  2.77519  2.98518  4.58477  3.61503
          0.02405  4.13537  4.85772  0.61958  0.77255  0.59432  0.80283
     20   3.13952  4.48435  4.74867  4.21326  3.43051  4.42480  4.86394  1.92637  4.07294  1.65543  3.00190  4.45181  4.71374  4.31205  4.25841  3.78102  3.38978  1.07261  5.37072  4.19848     20 v - - -
          2.68618  4.42225  2.77519  2.73123  3.46354  2.40513  3.72494  3.29354  2.67741  2.69355  4.24690  2.90347  2.73739  3.18146  2.89801  2.37887  2.77519  2.98518  4.58477  3.61503
          0.02405  4.13537  4.85772  0.61958  0.77255  0.59432  0.80283
     21   1.48014  4.42967  3.24543  2.84266  4.16539  3.04721  3.97466  3.56894  2.76747  3.22456  4.05831  3.19858  3.80947  3.19189  3.04373  1.82668  2.82624  3.15507  5.48289  4.22062     21 a - - -
          2.68618  4.42225  2.77519  2.73123  3.46354  2.40513  3.72494  3.29354  2.67741  2.69355  4.24690  2.90347  2.73739  3.18146  2.89801  2.37887  2.77519  2.98518  4.58477  3.61503
          0.02405  4.13537  4.85772  0.61958  0.77255  0.42341  1.06366
     22   2.30465  4.98564  3.21182  2.76828  4.51560  3.52665  3.82613  3.83859  1.09963  3.43347  4.30691  3.20532  4.01914  2.98201  2.58970  2.92195  3.15254  3.49183  5.59562  4.34762     22 k - - -
          2.68618  4.42225  2.77519  2.73123  3.46354  2.40513  3.72494  3.29354  2.67741  2.69355  4.24690  2.90347  2.73739  3.18146  2.89801  2.37887  2.77519  2.98518  4.58477  3.61503
          0.02191  4.22753  4.94988  0.61958  0.77255  0.48576  0.95510
     23   2.41998  4.14348  1.28924  2.53279  4.41416  3.28897  3.88575  3.80951  2.77046  3.45046  4.27199  3.02114  3.86677  3.05424  3.24515  2.49202  2.97396  3.39669  5.67375  4.31780     23 d - - -
          2.68618  4.42225  2.77519  2.73123  3.46354  2.40513  3.72494  3.29354  2.67741  2.69355  4.24690  2.90347  2.73739  3.18146  2.89801  2.37887  2.77519  2.98518  4.58477  3.61503
          0.02191  4.22753  4.94988  0.61958  0.77255  0.48576  0.95510
     24   2.30259  4.79818  2.24911  2.54596  4.49738  3.25467  3.93461  3.93769  2.84486  3.54407  4.36042  3.02653  3.86706  3.10930  3.32178  1.29851  2.99436  3.48608  5.75072  4.39442     24 s - - -
          2.68618  4.42225  2.77519  2.73123  3.46354  2.40513  3.72494  3.29354  2.67741  2.69355  4.24690  2.90347  2.73739  3.18146  2.89801  2.37887  2.77519  2.98518  4.58477  3.61503
          0.02191  4.22753  4.94988  0.61958  0.77255  0.48576  0.95510
     25   2.58923  5.05846  2.03990  2.03558  4.35254  3.40703  3.64172  3.64020  2.42268  2.80307  4.12068  2.72297  3.54009  2.76301  2.91232  2.64865  2.84052  3.42078  5.52484  4.13804     25 e - - -
          2.68618  4.42225  2.77519  2.73123  3.46354  2.40513  3.72494  3.29354  2.67741  2.69355  4.24690  2.90347  2.73739  3.18146  2.89801  2.37887  2.77519  2.98518  4.58477  3.61503
          0.02191  4.22753  4.94988  0.61958  0.77255  0.48576  0.95510
     26   3.45526  5.23897  3.98656  3.44084  4.68698  3.85451  4.14902  4.26728  2.46961  3.71852  4.72188  3.76657  4.35120  3.36270  0.54973  3.53033  3.70418  3.97873  5.63198  4.55138     26 R - - -
          2.68618  4.42225  2.77519  2.73123  3.46354  2.40513  3.72494  3.29354  2.67741  2.69355  4.24690  2.90347  2.73739  3.18146  2.89801  2.37887  2.77519  2.98518  4.58477  3.61503
          0.02191  4.22753  4.94988  0.61958  0.77255  0.48576  0.95510
     27   2.99908  2.92269  4.81343  4.29139  3.64483  4.26345  4.86943  1.73978  4.16970  2.33367  3.50682  4.42335  4.64576  4.40623  4.33033  3.63578  3.27598  0.97123  5.43050  4.22366     27 v - - -
          2.68618  4.42225  2.77519  2.73123  3.46354  2.40513  3.72494  3.29354  2.67741  2.69355  4.24690  2.90347  2.73739  3.18146  2.89801  2.37887  2.77519  2.98518  4.58477  3.61503
          0.02191  4.22753  4.94988  0.61958  0.77255  0.48576  0.95510
     28   2.53006  4.73611  2.53216  2.01374  4.34829  3.41110  3.60364  3.70239  2.18393  3.32959  4.09155  2.65621  3.80464  2.68463  2.78857  2.45289  2.72331  3.41103  4.39939  4.10898     28 e - - -
          2.68618  4.42225  2.77519  2.73123  3.46354  2.40513  3.72494  3.29354  2.67741  2.69355  4.24690  2.90347  2.73739  3.18146  2.89801  2.37887  2.77519  2.98518  4.58477  3.61503
          0.02191  4.22753  4.94988  0.61958  0.77255  0.48576  0.95510
     29   1.69958  4.42973  3.36577  2.87797  3.81441  3.37175  3.92189  3.21260  2.85994  2.90872  3.77826  3.26275  3.89651  3.18548  3.23890  1.93179  2.73320  2.90980  5.21200  2.91095     29 a - - -
          2.68618  4.42225  2.77519  2.73123  3.46354  2.40513  3.72494  3.29354  2.67741  2.69355  4.24690  2.90347  2.73739  3.18146  2.89801  2.37887  2.77519  2.98518  4.58477  3.61503
          0.02191  4.22753  4.94988  0.61958  0.77255  0.48576  0.95510
     30   3.05029  4.89616  3.16427  2.27143  3.09992  3.70221  3.81299  3.46351  2.94316  3.04869  4.04812  3.33578  4.17804  3.31741  3.27965  3.13093  3.30300  3.23761  4.66277  1.18705     30 y - - -
          2.68618  4.42225  2.77519  2.73123  3.46354  2.40513  3.72494  3.29354  2.67741  2.69355  4.24690  2.90347  2.73739  3.18146  2.89801  2.37887  2.77519  2.98518  4.58477  3.61503
          0.02191  4.22753  4.94988  0.61958  0.77255  0.48576  0.95510
     31   2.71301  4.55721  3.56078  3.27747  4.03637  0.99326  4.30193  3.42542  3.25775  2.24690  4.16038  3.56228  4.05503  3.63199  3.54752  2.89701  3.12527  3.12828  5.47103  4.19712     31 g - - -
          2.68618  4.42225  2.77519  2.73123  3.46354  2.40513  3.72494  3.29354  2.67741  2.69355  4.24690  2.90347  2.73739  3.18146  2.89801  2.37887  2.77519  2.98518  4.58477  3.61503
          0.02191  4.22753  4.94988  0.61958  0.77255  0.48576  0.95510
     32   2.68639  4.82120  2.97780  2.38584  4.07356  3.46166  3.71671  3.48171  2.50235  3.09916  3.93367  3.02474  3.88885  2.47595  2.92463  2.60703  1.71509  3.17091  5.34977  3.74378     32 t - - -
          2.68618  4.42225  2.77519  2.73123  3.46354  2.40513  3.72494  3.29354  2.67741  2.69355  4.24690  2.90347  2.73739  3.18146  2.89801  2.37887  2.77519  2.98518  4.58477  3.61503
          0.02191  4.22753  4.94988  0.61958  0.77255  0.48576  0.95510
     33   3.04329  4.39242  4.70339  4.15729  3.54608  4.33293  4.77749  1.23514  4.04491  1.92272  3.39448  4.36809  4.64834  4.27924  4.22885  3.67250  2.56866  1.59057  5.35056  4.16697     33 i - - -
          2.68618  4.42225  2.77519  2.73123  3.46354  2.40513  3.72494  3.29354  2.67741  2.69355  4.24690  2.90347  2.73739  3.18146  2.89801  2.37887  2.77519  2.98518  4.58477  3.61503
          0.02191  4.22753  4.94988  0.61958  0.77255  0.48576  0.95510
     34   3.41668  5.55292  0.51831  2.63185  4.98829  3.52137  4.30213  4.66720  3.46177  4.21617  5.21662  3.20092  4.19982  3.55174  4.01552  3.34852  3.76752  4.27269  6.08174  4.82111     34 D - - -
          2.68618  4.42225  2.77519  2.73123  3.46354  2.40513  3.72494  3.29354  2.67741  2.69355  4.24690  2.90347  2.73739  3.18146  2.89801  2.37887  2.77519  2.98518  4.58477  3.61503
          0.02191  4.22753  4.94988  0.61958  0.77255  0.48576  0.95510
     35   2.77561  5.06712  2.88249  1.38710  3.91121  3.47006  3.69975  3.77919  2.40527  3.32805  4.15617  2.98329  3.90679  2.84219  2.38783  2.76860  3.01092  3.43243  5.50274  4.14256     35 e - - -
          2.68618  4.42225  2.77519  2.73123  3.46354  2.40513  3.72494  3.29354  2.67741  2.69355  4.24690  2.90347  2.73739  3.18146  2.89801  2.37887  2.77519  2.98518  4.58477  3.61503
          0.02191  4.22753  4.94988  0.61958  0.77255  0.48576  0.95510
     36   3.55088  4.88477  4.95671  4.49281  2.89434  4.66589  4.88430  2.37693  4.31012  0.63005  3.02569  4.71909  4.89522  4.44305  4.41417  4.10126  3.79286  2.53917  5.11318  3.83751     36 L - - -
          2.68618  4.42225  2.77519  2.73123  3.46354  2.40513  3.72494  3.29354  2.67741  2.69355  4.24690  2.90347  2.73739  3.18146  2.89801  2.37887  2.77519  2.98518  4.58477  3.61503
          0.02191  4.22753  4.94988  0.61958  0.77255  0.48576  0.95510
     37   2.67950  4.78927  2.79355  2.64736  4.51023  3.24525  4.04217  4.07927  2.94368  3.68392  4.52877  1.13741  3.91273  3.25088  3.35846  2.16002  3.08066  3.59391  5.79275  4.41753     37 n - - -
          2.68618  4.42225  2.77519  2.73123  3.46354  2.40513  3.72494  3.29354  2.67741  2.69355  4.24690  2.90347  2.73739  3.18146  2.89801  2.37887  2.77519  2.98518  4.58477  3.61503
          0.02191  4.22753  4.94988  0.61958  0.77255  0.48576  0.95510
     38   2.23017  4.29195  3.59708  3.31570  4.47563  3.06618  4.38122  3.83931  3.35063  3.56749  4.40176  3.44938  3.82413  3.65172  3.65235  0.93057  2.32718  3.29008  5.81976  4.60953     38 s - - -
          2.68618  4.42225  2.77519  2.73123  3.46354  2.40513  3.72494  3.29354  2.67741  2.69355  4.24690  2.90347  2.73739  3.18146  2.89801  2.37887  2.77519  2.98518  4.58477  3.61503
          0.02191  4.22753  4.94988  0.61958  0.77255  0.48576  0.95510
     39   2.77666  4.28954  4.00248  2.72099  2.25108  3.81163  3.85933  2.60540  3.34505  2.34476  3.39063  3.67660  4.17471  3.57257  3.57115  3.09240  3.00671  2.56046  2.25991  2.53298     39 f - - -
          2.68618  4.42225  2.77519  2.73123  3.46354  2.40513  3.72494  3.29354  2.67741  2.69355  4.24690  2.90347  2.73739  3.18146  2.89801  2.37887  2.77519  2.98518  4.58477  3.61503
          0.02191  4.22753  4.94988  0.61958  0.77255  0.48576  0.95510
     40   3.26617  4.52459  5.12973  4.60845  3.59307  4.71073  5.22391  1.27606  4.50617  1.70714  3.37609  4.79939  4.94612  4.69890  4.65189  4.09135  3.51342  1.23237  5.60611  4.44795     40 v - - -
          2.68618  4.42225  2.77519  2.73123  3.46354  2.40513  3.72494  3.29354  2.67741  2.69355  4.24690  2.90347  2.73739  3.18146  2.89801  2.37887  2.77519  2.98518  4.58477  3.61503
          0.02191  4.22753  4.94988  0.61958  0.77255  0.48576  0.95510
     41   3.16862  4.89338  3.91369  3.86506  4.97162  0.34463  4.94832  4.67278  4.09372  4.27607  5.26526  4.07977  4.29425  4.39044  4.27640  3.35298  3.67701  4.13212  5.95768  5.09063     41 G - - -
          2.68618  4.42225  2.77519  2.73123  3.46354  2.40513  3.72494  3.29354  2.67741  2.69355  4.24690  2.90347  2.73739  3.18146  2.89801  2.37887  2.77519  2.98518  4.58477  3.61503
          0.02191  4.22753  4.94988  0.61958  0.77255  0.48576  0.95510
     42   2.74473  4.19259  4.23445  3.65541  2.64758  3.85226  4.06322  2.37402  3.52329  1.70955  3.11927  3.83330  4.20320  3.72025  3.44585  3.14590  2.97478  2.29476  4.62221  2.07225     42 l - - -
          2.68618  4.42225  2.77519  2.73123  3.46354  2.40513  3.72494  3.29354  2.67741  2.69355  4.24690  2.90347  2.73739  3.18146  2.89801  2.37887  2.77519  2.98518  4.58477  3.61503
          0.02191  4.22753  4.94988  0.61958  0.77255  0.48576  0.95510
     43   2.14782  3.93377  4.10338  3.53235  3.34709  3.79892  4.16245  1.84653  3.42994  2.00944  3.31660  3.77356  4.18222  3.67385  3.64858  3.04266  2.43447  2.06314  4.89713  3.69850     43 i - - -
          2.68618  4.42225  2.77519  2.73123  3.46354  2.40513  3.72494  3.29354  2.67741  2.69355  4.24690  2.90347  2.73739  3.18146  2.89801  2.37887  2.77519  2.98518  4.58477  3.61503
          0.02191  4.22753  4.94988  0.61958  0.77255  0.48576  0.95510
     44   2.55948  4.23680  3.85222  3.27493  3.37213  3.73248  4.01950  1.73710  3.05304  2.24306  3.34177  3.59238  4.10409  3.45132  2.78341  3.00789  2.80404  2.05765  4.88342  3.67577     44 i - - -
          2.68618  4.42225  2.77519  2.73123  3.46354  2.40513  3.72494  3.29354  2.67741  2.69355  4.24690  2.90347  2.73739  3.18146  2.89801  2.37887  2.77519  2.98518  4.58477  3.61503
          0.02191  4.22753  4.94988  0.61958  0.77255  0.48576  0.95510
     45   1.94897  4.10914  3.53602  3.01605  3.89815  3.15801  4.01725  2.96431  2.97683  2.96410  3.82687  3.33440  3.87080  3.28673  3.34282  1.61817  2.33722  2.81551  5.29234  4.05381     45 s - - -
          2.68618  4.42225  2.77519  2.73123  3.46354  2.40513  3.72494  3.29354  2.67741  2.69355  4.24690  2.90347  2.73739  3.18146  2.89801  2.37887  2.77519  2.98518  4.58477  3.61503
          0.02191  4.22753  4.94988  0.61958  0.77255  0.48576  0.95510
     46   2.63020  4.98524  2.83666  2.24063  3.89885  3.42599  3.46674  3.61354  2.00319  2.93592  3.94311  2.92083  3.81816  2.17665  2.84175  2.59798  2.82510  3.34526  5.45113  4.08139     46 k - - -
          2.68618  4.42225  2.77519  2.73123  3.46354  2.40513  3.72494  3.29354  2.67741  2.69355  4.24690  2.90347  2.73739  3.18146  2.89801  2.37887  2.77519  2.98518  4.58477  3.61503
          0.02191  4.22753  4.94988  0.61958  0.77255  0.48576  0.95510
     47   2.66276  3.08341  3.94932  3.67177  3.10198  3.80072  4.12078  2.12840  3.53351  1.66025  2.68949  3.83186  4.16117  3.73162  3.67353  3.09763  2.68253  2.18584  4.73579  3.55240     47 l - - -
          2.68618  4.42225  2.77519  2.73123  3.46354  2.40513  3.72494  3.29354  2.67741  2.69355  4.24690  2.90347  2.73739  3.18146  2.89801  2.37887  2.77519  2.98518  4.58477  3.61503
          0.02191  4.22753  4.94988  0.61958  0.77255  0.48576  0.95510
     48   2.68419  5.18424  2.46226  1.97552  4.51371  3.28792  3.62865  3.99703  2.10472  3.48238  4.23461  2.63747  3.13780  2.55063  2.89523  2.39042  2.89509  3.56756  5.62162  4.20567     48 e - - -
          2.68618  4.42225  2.77519  2.73123  3.46354  2.40513  3.72494  3.29354  2.67741  2.69355  4.24690  2.90347  2.73739  3.18146  2.89801  2.37887  2.77519  2.98518  4.58477  3.61503
          0.05849  4.22753  3.16485  0.61958  0.77255  0.48576  0.95510
     49   2.60572  5.09438  2.34230  2.28224  4.41608  3.25651  3.47130  3.78855  2.21883  3.38939  4.14301  2.58919  3.42963  2.50115  2.84084  2.30643  2.86604  3.47276  5.53974  3.91895     49 k - - -
          2.68618  4.42225  2.77519  2.73123  3.46354  2.40513  3.72494  3.29354  2.67741  2.69355  4.24690  2.90347  2.73739  3.18146  2.89801  2.37887  2.77519  2.98518  4.58477  3.61503
          0.02272  4.19177  4.91411  0.61958  0.77255  0.45876  0.99985
     50   2.64533  5.09315  2.55251  2.07897  4.40953  3.40356  3.61156  3.87803  2.26066  3.18369  4.14357  2.56359  3.80931  2.60728  2.85638  2.18106  2.70225  3.46870  5.54164  3.92294     50 e - - -
          2.68618  4.42225  2.77519  2.73123  3.46354  2.40513  3.72494  3.29354  2.67741  2.69355  4.24690  2.90347  2.73739  3.18146  2.89801  2.37887  2.77519  2.98518  4.58477  3.61503
          0.04388  4.22753  3.56344  0.61958  0.77255  0.48576  0.95510
     51   2.61987  5.04116  2.46057  2.16491  4.13375  3.40452  3.31333  3.58169  2.34931  3.20003  4.09173  2.62826  3.01038  2.59140  2.77352  2.53314  2.85128  3.41240  5.49557  3.85761     51 e - - -
          2.68618  4.42230  2.77517  2.73125  3.46341  2.40518  3.72500  3.29359  2.67741  2.69357  4.24695  2.90345  2.73736  3.18117  2.89806  2.37884  2.77522  2.98524  4.58482  3.61508
          0.41834  1.40787  2.33105  0.34752  1.22567  0.46906  0.98241
     52   2.54975  5.06059  2.26526  2.04732  4.36722  3.32341  3.60334  3.82969  2.25948  3.34957  4.11701  2.86087  3.79525  2.62958  2.79871  2.42685  2.81115  3.03959  5.51639  4.12321     55 e - - -
          2.68618  4.42225  2.77519  2.73123  3.46354  2.40513  3.72494  3.29354  2.67741  2.69355  4.24690  2.90347  2.73739  3.18146  2.89801  2.37887  2.77519  2.98518  4.58477  3.61503
          0.02405  4.13537  4.85772  0.61958  0.77255  0.42341  1.06366
     53   2.97983  4.34103  4.69293  3.87002  2.43173  4.20008  4.52780  1.62181  3.97218  1.46730  3.11719  4.26277  4.49796  4.12125  4.07651  3.52011  3.21062  1.93334  4.99805  3.83865     56 l - - -
          2.68618  4.42225  2.77519  2.73123  3.46354  2.40513  3.72494  3.29354  2.67741  2.69355  4.24690  2.90347  2.73739  3.18146  2.89801  2.37887  2.77519  2.98518  4.58477  3.61503
          0.02191  4.22753  4.94988  0.61958  0.77255  0.48576  0.95510
     54   2.63688  4.28370  3.11501  2.54941  3.94334  3.48784  3.68690  3.19332  1.87889  2.97275  3.80804  3.04944  3.87447  2.81492  2.54331  2.54922  2.77948  2.91447  5.24332  3.13326     57 k - - -
          2.68618  4.42225  2.77519  2.73123  3.46354  2.40513  3.72494  3.29354  2.67741  2.69355  4.24690  2.90347  2.73739  3.18146  2.89801  2.37887  2.77519  2.98518  4.58477  3.61503
          0.02191  4.22753  4.94988  0.61958  0.77255  0.48576  0.95510
     55   2.49758  5.13641  2.57935  1.90905  4.46281  3.34475  3.48150  3.93925  2.04895  3.43260  4.18490  2.65138  3.81118  2.57364  2.85855  2.57784  2.89243  3.51757  5.57676  3.76129     58 e - - -
          2.68618  4.42225  2.77519  2.73123  3.46354  2.40513  3.72494  3.29354  2.67741  2.69355  4.24690  2.90347  2.73739  3.18146  2.89801  2.37887  2.77519  2.98518  4.58477  3.61503
          0.02191  4.22753  4.94988  0.61958  0.77255  0.48576  0.95510
     56   3.09890  5.67325  1.90682  0.96167  4.96793  3.34816  3.90717  4.49710  2.93284  3.99266  4.85356  2.81530  3.97792  3.07638  3.52992  2.97635  3.39113  4.06526  6.13052  4.62669     59 e - - -
          2.68618  4.42225  2.77519  2.73123  3.46354  2.40513  3.72494  3.29354  2.67741  2.69355  4.24690  2.90347  2.73739  3.18146  2.89801  2.37887  2.77519  2.98518  4.58477  3.61503
          0.02191  4.22753  4.94988  0.61958  0.77255  0.48576  0.95510
     57   3.51575  4.84230  5.01247  4.51207  3.17401  4.71349  5.03802  2.11886  4.28625  0.67007  3.00749  4.76557  4.91807  4.45960  4.39961  4.12364  3.75515  2.38039  5.29654  4.15677     60 L - - -
          2.68618  4.42225  2.77519  2.73123  3.46354  2.40513  3.72494  3.29354  2.67741  2.69355  4.24690  2.90347  2.73739  3.18146  2.89801  2.37887  2.77519  2.98518  4.58477  3.61503
          0.02191  4.22753  4.94988  0.61958  0.77255  0.48576  0.95510
     58   2.50852  4.75697  3.06023  1.99922  3.76879  3.39432  3.56923  3.10625  2.41649  2.65421  3.66000  3.01265  3.85340  2.62057  2.85334  2.67191  2.65664  3.07933  5.27110  3.83608     61 e - - -
          2.68618  4.42225  2.77519  2.73123  3.46354  2.40513  3.72494  3.29354  2.67741  2.69355  4.24690  2.90347  2.73739  3.18146  2.89801  2.37887  2.77519  2.98518  4.58477  3.61503
          0.02191  4.22753  4.94988  0.61958  0.77255  0.48576  0.95510
     59   2.48220  5.05143  2.92798  2.01855  4.36288  3.42940  3.35691  3.81631  2.11639  3.22138  3.94871  2.91439  3.82309  2.21046  2.76160  2.63348  2.68194  3.42456  5.49854  4.12335     62 e - - -
          2.68618  4.42225  2.77519  2.73123  3.46354  2.40513  3.72494  3.29354  2.67741  2.69355  4.24690  2.90347  2.73739  3.18146  2.89801  2.37887  2.77519  2.98518  4.58477  3.61503
          0.02191  4.22753  4.94988  0.61958  0.77255  0.48576  0.95510
     60   3.32816  4.59626  5.13562  4.60141  3.43511  4.72709  5.17547  1.20080  4.48228  1.35063  3.21559  4.80723  4.93490  4.62846  4.60451  4.10281  3.56798  1.69568  5.49669  4.38340     63 i - - -
          2.68618  4.42225  2.77519  2.73123  3.46354  2.40513  3.72494  3.29354  2.67741  2.69355  4.24690  2.90347  2.73739  3.18146  2.89801  2.37887  2.77519  2.98518  4.58477  3.61503
          0.02191  4.22753  4.94988  0.61958  0.77255  0.48576  0.95510
     61   2.86577  5.00807  2.88761  2.64268  4.52042  2.48163  3.93506  4.03611  2.65921  3.58469  4.44711  3.12708  3.99155  1.14509  3.01722  2.89537  3.18373  3.63829  5.69323  4.38116     64 q - - -
          2.68618  4.42225  2.77519  2.73123  3.46354  2.40513  3.72494  3.29354  2.67741  2.69355  4.24690  2.90347  2.73739  3.18146  2.89801  2.37887  2.77519  2.98518  4.58477  3.61503
          0.02191  4.22753  4.94988  0.61958  0.77255  0.48576  0.95510
     62   2.73362  5.17374  2.80067  2.09918  4.49992  3.42895  2.72934  3.96226  2.24725  3.45803  4.23058  2.67714  3.85596  1.96452  2.80594  2.55925  2.96503  3.55734  5.59975  4.21538     65 q - - -
          2.68618  4.42225  2.77519  2.73123  3.46354  2.40513  3.72494  3.29354  2.67741  2.69355  4.24690  2.90347  2.73739  3.18146  2.89801  2.37887  2.77519  2.98518  4.58477  3.61503
          0.02191  4.22753  4.94988  0.61958  0.77255  0.48576  0.95510
     63   2.68426  3.05880  4.43063  3.83279  2.71744  3.83777  4.14541  2.26284  3.66557  1.62982  2.95944  3.92303  4.19033  3.82636  3.74760  3.14241  2.91549  2.18329  4.67729  2.64885     66 l - - -
          2.68618  4.42225  2.77519  2.73123  3.46354  2.40513  3.72494  3.29354  2.67741  2.69355  4.24690  2.90347  2.73739  3.18146  2.89801  2.37887  2.77519  2.98518  4.58477  3.61503
          0.02191  4.22753  4.94988  0.61958  0.77255  0.48576  0.95510
     64   3.38022  4.68467  5.04865  4.50301  3.28195  4.68686  5.06674  1.96012  4.36137  0.87061  3.06844  4.74044  4.88596  4.48866  4.48200  4.05368  3.61456  1.79666  5.37167  4.28704     67 l - - -
          2.68618  4.42225  2.77519  2.73123  3.46354  2.40513  3.72494  3.29354  2.67741  2.69355  4.24690  2.90347  2.73739  3.18146  2.89801  2.37887  2.77519  2.98518  4.58477  3.61503
          0.02191  4.22753  4.94988  0.61958  0.77255  0.48576  0.95510
     65   3.88757  5.06719  4.88123  4.61911  0.77043  4.60105  3.60868  3.49731  4.44873  2.77919  4.08403  4.27669  4.90138  4.35661  4.42974  3.98870  4.10865  3.44858  3.72783  1.61920     68 f - - -
          2.68618  4.42225  2.77519  2.73123  3.46354  2.40513  3.72494  3.29354  2.67741  2.69355  4.24690  2.90347  2.73739  3.18146  2.89801  2.37887  2.77519  2.98518  4.58477  3.61503
          0.02191  4.22753  4.94988  0.61958  0.77255  0.48576  0.95510
     66   3.05852  5.51822  1.02044  2.29171  4.59925  3.37685  2.66100  4.35537  2.89128  3.85397  4.72155  2.86819  3.98492  3.07996  3.44467  2.96468  3.34690  3.94844  5.86541  4.35814     69 d - - -
          2.68618  4.42225  2.77519  2.73123  3.46354  2.40513  3.72494  3.29354  2.67741  2.69355  4.24690  2.90347  2.73739  3.18146  2.89801  2.37887  2.77519  2.98518  4.58477  3.61503
          0.02191  4.22753  4.94988  0.61958  0.77255  0.48576  0.95510
     67   2.13939  2.12953  4.18015  3.61155  3.22845  3.79599  4.19946  2.34103  3.49796  2.07916  3.18015  3.82060  4.19349  3.73071  3.69569  3.10598  2.95190  1.99534  4.89812  3.70399     70 v - - -
          2.68618  4.42225  2.77519  2.73123  3.46354  2.40513  3.72494  3.29354  2.67741  2.69355  4.24690  2.90347  2.73739  3.18146  2.89801  2.37887  2.77519  2.98518  4.58477  3.61503
          0.02191  4.22753  4.94988  0.61958  0.77255  0.48576  0.95510
     68   2.56844  4.62208  2.90392  2.77570  4.60372  1.12857  4.15874  4.10960  3.11287  3.72608  4.55458  2.33892  3.87961  3.38048  3.51768  2.52079  3.01422  3.56316  5.88618  4.56877     71 g - - -
          2.68618  4.42225  2.77519  2.73123  3.46354  2.40513  3.72494  3.29354  2.67741  2.69355  4.24690  2.90347  2.73739  3.18146  2.89801  2.37887  2.77519  2.98518  4.58477  3.61503
          0.02191  4.22753  4.94988  0.61958  0.77255  0.48576  0.95510
     69   2.04591  4.46197  3.29476  2.87884  4.24544  3.20802  4.02545  3.65205  2.91469  3.30591  4.12916  2.65033  3.83455  3.23477  3.31264  2.01004  1.60569  3.21739  5.55923  4.29003     72 t - - -
          2.68618  4.42225  2.77519  2.73123  3.46354  2.40513  3.72494  3.29354  2.67741  2.69355  4.24690  2.90347  2.73739  3.18146  2.89801  2.37887  2.77519  2.98518  4.58477  3.61503
          0.02191  4.22753  4.94988  0.61958  0.77255  0.48576  0.95510
     70   2.78942  2.76550  1.05919  2.73774  4.33838  3.39567  4.06333  3.68941  3.00627  3.43019  4.32666  3.20957  3.99168  3.28008  3.45072  2.86903  3.13750  3.34321  5.63797  4.33493     73 d - - -
          2.68618  4.42225  2.77519  2.73123  3.46354  2.40513  3.72494  3.29354  2.67741  2.69355  4.24690  2.90347  2.73739  3.18146  2.89801  2.37887  2.77519  2.98518  4.58477  3.61503
          0.02191  4.22753  4.94988  0.61958  0.77255  0.48576  0.95510
     71   3.36863  4.66714  5.06845  4.50113  3.22977  4.67824  5.01940  1.98207  4.37631  0.90890  2.66421  4.72951  4.85572  4.45735  4.47318  4.02892  3.59165  1.85635  5.30686  4.25698     74 l - - -
          2.68618  4.42225  2.77519  2.73123  3.46354  2.40513  3.72494  3.29354  2.67741  2.69355  4.24690  2.90347  2.73739  3.18146  2.89801  2.37887  2.77519  2.98518  4.58477  3.61503
          0.02191  4.22753  4.94988  0.61958  0.77255  0.48576  0.95510
     72   1.44938  4.52955  3.30982  2.84608  4.20550  3.27983  3.95137  3.60528  2.74571  3.25011  4.08358  3.22275  3.86386  3.15104  2.46082  1.98904  2.88047  3.20630  5.49643  4.22810     75 a - - -
          2.68618  4.42225  2.77519  2.73123  3.46354  2.40513  3.72494  3.29354  2.67741  2.69355  4.24690  2.90347  2.73739  3.18146  2.89801  2.37887  2.77519  2.98518  4.58477  3.61503
          0.02191  4.22753  4.94988  0.61958  0.77255  0.48576  0.95510
     73   2.65658  4.77659  2.67142  2.55082  4.19251  3.36554  3.82487  3.58663  2.67878  3.23491  3.93504  2.61396  3.88459  3.00533  3.12275  2.71601  1.44823  3.23952  5.48551  4.15512     76 t - - -
          2.68618  4.42225  2.77519  2.73123  3.46354  2.40513  3.72494  3.29354  2.67741  2.69355  4.24690  2.90347  2.73739  3.18146  2.89801  2.37887  2.77519  2.98518  4.58477  3.61503
          0.11621  4.22753  2.35254  0.61958  0.77255  0.48576  0.95510
     74   2.56031  4.44006  3.52012  3.25944  4.09920  3.24752  4.30010  3.41089  3.22728  3.13864  4.17608  3.49425  1.02264  3.60956  3.50710  2.74444  3.00978  2.74744  5.54248  4.27882     77 p - - -
          2.68618  4.42225  2.77519  2.73123  3.46354  2.40513  3.72494  3.29354  2.67741  2.69355  4.24690  2.90347  2.73739  3.18146  2.89801  2.37887  2.77519  2.98518  4.58477  3.61503
          0.02405  4.13537  4.85772  0.61958  0.77255  0.59432  0.80283
     75   2.44442  4.92867  2.83820  2.22567  4.20464  3.40579  3.28298  3.13805  2.19853  3.01739  3.98912  2.52181  3.79960  2.66338  2.81378  2.57090  2.75569  3.28177  5.40388  4.04074     78 k - - -
          2.68618  4.42225  2.77519  2.73123  3.46354  2.40513  3.72494  3.29354  2.67741  2.69355  4.24690  2.90347  2.73739  3.18146  2.89801  2.37887  2.77519  2.98518  4.58477  3.61503
          0.02405  4.13537  4.85772  0.61958  0.77255  0.59432  0.80283
     76   2.51437  4.77632  2.98904  2.13259  4.04101  2.44844  3.65819  3.45118  2.45917  2.81629  3.71912  2.97578  3.82762  2.81543  2.84799  2.41736  2.75482  3.12875  5.31156  3.98372     79 e - - -
          2.68618  4.42225  2.77519  2.73123  3.46354  2.40513  3.72494  3.29354  2.67741  2.69355  4.24690  2.90347  2.73739  3.18146  2.89801  2.37887  2.77519  2.98518  4.58477  3.61503
          0.02405  4.13537  4.85772  0.61958  0.77255  0.59432  0.80283
     77   2.37194  4.86035  2.79108  2.40532  4.11664  3.41595  3.37003  3.37838  2.18524  2.99893  3.92610  2.66515  3.80707  2.69736  2.81054  2.53427  2.67291  2.91247  5.35000  3.86823     80 k - - -
          2.68622  4.42229  2.77515  2.73125  3.46358  2.40511  3.72498  3.29358  2.67740  2.69359  4.24694  2.90347  2.73743  3.18122  2.89797  2.37884  2.77523  2.98522  4.58462  3.61507
          0.34635  1.40063  3.07268  0.21476  1.64368  0.59432  0.80283
     78   2.57569  4.93172  2.75153  2.33501  4.21110  3.06324  3.59980  3.64846  2.24301  3.20602  3.99480  2.82629  3.79862  2.72717  2.23237  2.54397  2.74645  3.28757  5.40418  3.29177     82 r - - -
          2.68618  4.42225  2.77519  2.73123  3.46354  2.40513  3.72494  3.29354  2.67741  2.69355  4.24690  2.90347  2.73739  3.18146  2.89801  2.37887  2.77519  2.98518  4.58477  3.61503
          0.02503  4.09608  4.81843  0.61958  0.77255  0.40284  1.10389
     79   2.57467  5.06939  2.71858  2.20325  4.38210  3.04676  3.61085  3.84613  2.14493  3.36104  3.93762  2.66277  2.73083  2.67368  2.85150  2.61512  2.59582  3.44317  5.52263  4.13061     83 k - - -
          2.68618  4.42225  2.77519  2.73123  3.46354  2.40513  3.72494  3.29354  2.67741  2.69355  4.24690  2.90347  2.73739  3.18146  2.89801  2.37887  2.77519  2.98518  4.58477  3.61503
          0.02191  4.22753  4.94988  0.61958  0.77255  0.48576  0.95510
     80   2.60698  4.13575  3.72781  3.31604  2.82184  3.45085  3.95898  2.55174  3.14361  2.18696  2.63590  3.58784  4.04947  3.25285  3.45506  2.88386  2.83887  2.39358  4.23655  2.31143     84 l - - -
          2.68618  4.42225  2.77519  2.73123  3.46354  2.40513  3.72494  3.29354  2.67741  2.69355  4.24690  2.90347  2.73739  3.18146  2.89801  2.37887  2.77519  2.98518  4.58477  3.61503
          0.02191  4.22753  4.94988  0.61958  0.77255  0.48576  0.95510
     81   2.83868  5.11867  3.34442  2.71590  4.52787  3.63604  3.68502  3.89561  1.70019  3.39514  4.22835  3.16817  4.01716  2.81647  1.52743  2.93343  2.47732  3.55637  5.50750  4.27126     85 r - - -
          2.68618  4.42225  2.77519  2.73123  3.46354  2.40513  3.72494  3.29354  2.67741  2.69355  4.24690  2.90347  2.73739  3.18146  2.89801  2.37887  2.77519  2.98518  4.58477  3.61503
          0.02191  4.22753  4.94988  0.61958  0.77255  0.48576  0.95510
     82   2.94084  4.29754  4.69314  4.11270  2.82179  4.17329  4.52615  1.77593  3.97175  1.60223  2.86767  4.24907  4.48073  4.12719  4.07295  3.49391  2.83879  1.60629  5.01499  3.86398     86 l - - -
          2.68618  4.42225  2.77519  2.73123  3.46354  2.40513  3.72494  3.29354  2.67741  2.69355  4.24690  2.90347  2.73739  3.18146  2.89801  2.37887  2.77519  2.98518  4.58477  3.61503
          0.02191  4.22753  4.94988  0.61958  0.77255  0.48576  0.95510
     83   2.60741  5.05065  2.54457  2.29441  4.35564  3.40951  3.54296  3.81545  2.34632  3.33867  4.10397  2.64543  3.69303  2.36851  2.85797  2.44128  2.29515  3.33988  5.50758  3.82518     87 e - - -
          2.68618  4.42225  2.77519  2.73123  3.46354  2.40513  3.72494  3.29354  2.67741  2.69355  4.24690  2.90347  2.73739  3.18146  2.89801  2.37887  2.77519  2.98518  4.58477  3.61503
          0.02191  4.22753  4.94988  0.61958  0.77255  0.48576  0.95510
     84   2.62766  5.10567  2.79798  2.18631  4.42782  3.35490  3.57030  3.89382  1.97708  3.39763  4.15775  2.88988  3.31552  2.14751  2.82745  2.41747  2.89325  3.39433  5.54865  4.15679     88 k - - -
          2.68618  4.42225  2.77519  2.73123  3.46354  2.40513  3.72494  3.29354  2.67741  2.69355  4.24690  2.90347  2.73739  3.18146  2.89801  2.37887  2.77519  2.98518  4.58477  3.61503
          0.02191  4.22753  4.94988  0.61958  0.77255  0.48576  0.95510
     85   2.46737  5.13493  2.65782  1.73135  4.45571  3.13870  3.49880  3.92929  2.26722  3.42905  4.18649  2.83233  3.69135  2.56843  2.81644  2.56938  2.80887  3.51332  5.57905  4.17469     89 e - - -
          2.68618  4.42225  2.77519  2.73123  3.46354  2.40513  3.72494  3.29354  2.67741  2.69355  4.24690  2.90347  2.73739  3.18146  2.89801  2.37887  2.77519  2.98518  4.58477  3.61503
          0.02191  4.22753  4.94988  0.61958  0.77255  0.48576  0.95510
     86   2.58221  4.79671  2.87887  2.23449  4.02826  3.45483  3.56554  3.44140  2.43562  2.56043  3.86943  2.84308  3.62957  2.77196  2.92771  2.23234  2.79674  3.04601  4.63030  3.47094     90 s - - -
          2.68618  4.42225  2.77519  2.73123  3.46354  2.40513  3.72494  3.29354  2.67741  2.69355  4.24690  2.90347  2.73739  3.18146  2.89801  2.37887  2.77519  2.98518  4.58477  3.61503
          0.02191  4.22753  4.94988  0.61958  0.77255  0.48576  0.95510
     87   2.59818  4.24564  4.20849  3.66042  3.49050  3.86707  4.33183  1.63468  3.56070  2.40613  3.42743  3.89149  4.27886  3.81878  3.78723  3.00369  2.30110  1.58702  5.08223  3.87854     91 v - - -
          2.68618  4.42225  2.77519  2.73123  3.46354  2.40513  3.72494  3.29354  2.67741  2.69355  4.24690  2.90347  2.73739  3.18146  2.89801  2.37887  2.77519  2.98518  4.58477  3.61503
          0.02191  4.22753  4.94988  0.61958  0.77255  0.48576  0.95510
     88   2.62143  4.39960  2.34763  2.22729  4.25843  3.34662  3.23933  3.44727  2.24704  3.09890  3.79855  2.91766  3.66628  2.68997  2.79642  2.58120  2.59845  3.26878  5.44392  4.07276     92 e - - -
          2.68618  4.42225  2.77519  2.73123  3.46354  2.40513  3.72494  3.29354  2.67741  2.69355  4.24690  2.90347  2.73739  3.18146  2.89801  2.37887  2.77519  2.98518  4.58477  3.61503
          0.02191  4.22753  4.94988  0.61958  0.77255  0.48576  0.95510
     89   3.67733  5.00054  4.65555  4.32882  2.19990  4.33939  3.82023  3.41191  4.08145  2.72360  4.01869  4.23752  4.73916  4.24400  4.16366  3.84947  3.93922  3.36153  0.82459  2.31177     93 w - - -
          2.68618  4.42225  2.77519  2.73123  3.46354  2.40513  3.72494  3.29354  2.67741  2.69355  4.24690  2.90347  2.73739  3.18146  2.89801  2.37887  2.77519  2.98518  4.58477  3.61503
          0.02191  4.22753  4.94988  0.61958  0.77255  0.48576  0.95510
     90   3.47897  4.76471  5.13488  4.60362  3.22991  4.78285  5.12731  1.66432  4.43143  0.83069  3.02410  4.84373  4.95002  4.54571  4.52882  4.17018  3.70900  2.20429  5.36101  4.27181     94 l - - -
          2.68618  4.42225  2.77519  2.73123  3.46354  2.40513  3.72494  3.29354  2.67741  2.69355  4.24690  2.90347  2.73739  3.18146  2.89801  2.37887  2.77519  2.98518  4.58477  3.61503
          0.02191  4.22753  4.94988  0.61958  0.77255  0.48576  0.95510
     91   3.00421  5.40118  2.57897  1.11603  4.74194  3.44937  3.80789  4.19191  2.08991  3.69634  4.53982  2.93925  3.98357  2.95738  2.92542  2.93803  3.25566  3.80856  5.82125  4.44781     95 e - - -
          2.68618  4.42225  2.77519  2.73123  3.46354  2.40513  3.72494  3.29354  2.67741  2.69355  4.24690  2.90347  2.73739  3.18146  2.89801  2.37887  2.77519  2.98518  4.58477  3.61503
          0.02191  4.22753  4.94988  0.61958  0.77255  0.48576  0.95510
     92   2.59623  3.50190  2.93345  2.00543  4.24867  3.15302  3.45705  3.68959  2.23921  3.24460  4.02904  2.87710  3.82361  2.52801  2.86318  2.31397  2.82323  3.32378  5.44121  4.07584     96 e - - -
          2.68618  4.42225  2.77519  2.73123  3.46354  2.40513  3.72494  3.29354  2.67741  2.69355  4.24690  2.90347  2.73739  3.18146  2.89801  2.37887  2.77519  2.98518  4.58477  3.61503
          0.02191  4.22753  4.94988  0.61958  0.77255  0.48576  0.95510
     93   2.83792  3.33631  3.48843  2.84608  4.09159  3.63351  3.75370  3.43942  2.13620  2.91644  3.94246  3.26312  4.02467  2.93851  1.37347  2.92923  3.05837  3.16531  5.29965  4.06993     97 r - - -
          2.68618  4.42225  2.77519  2.73123  3.46354  2.40513  3.72494  3.29354  2.67741  2.69355  4.24690  2.90347  2.73739  3.18146  2.89801  2.37887  2.77519  2.98518  4.58477  3.61503
          0.02191  4.22753  4.94988  0.61958  0.77255  0.48576  0.95510
     94   3.26051  4.54119  5.07566  4.59924  3.69505  4.66232  5.29921  0.90846  4.48534  2.15230  3.48260  4.79098  4.95779  4.73941  4.66141  4.07432  3.52972  1.42664  5.72864  4.52763     98 i - - -
          2.68618  4.42225  2.77519  2.73123  3.46354  2.40513  3.72494  3.29354  2.67741  2.69355  4.24690  2.90347  2.73739  3.18146  2.89801  2.37887  2.77519  2.98518  4.58477  3.61503
          0.02191  4.22753  4.94988  0.61958  0.77255  0.48576  0.95510
     95   2.99249  5.24992  1.11145  2.43151  3.92576  3.45181  3.85028  3.95832  2.87871  3.51333  4.42758  2.98049  4.01024  3.10602  3.38777  2.95472  3.26883  3.63102  5.36042  2.67249     99 d - - -
          2.68618  4.42225  2.77519  2.73123  3.46354  2.40513  3.72494  3.29354  2.67741  2.69355  4.24690  2.90347  2.73739  3.18146  2.89801  2.37887  2.77519  2.98518  4.58477  3.61503
          0.02191  4.22753  4.94988  0.61958  0.77255  0.48576  0.95510
     96   2.41389  4.56973  3.20325  2.24881  3.00597  3.51008  3.73351  3.05915  2.46391  2.76640  3.65886  3.12130  3.89553  2.84357  2.89165  2.73059  2.65894  2.59948  5.11638  3.31321    100 e - - -
          2.68618  4.42225  2.77519  2.73123  3.46354  2.40513  3.72494  3.29354  2.67741  2.69355  4.24690  2.90347  2.73739  3.18146  2.89801  2.37887  2.77519  2.98518  4.58477  3.61503
          0.02191  4.22753  4.94988  0.61958  0.77255  0.48576  0.95510
     97   3.39067  4.80780  4.34689  3.89913  2.13882  4.24358  2.95440  3.32239  3.75301  2.17281  3.91441  3.94222  4.57637  3.90888  3.92647  3.55801  3.61258  3.17598  3.88059  1.02161    101 y - - -
          2.68618  4.42225  2.77519  2.73123  3.46354  2.40513  3.72494  3.29354  2.67741  2.69355  4.24690  2.90347  2.73739  3.18146  2.89801  2.37887  2.77519  2.98518  4.58477  3.61503
          0.02191  4.22753  4.94988  0.61958  0.77255  0.48576  0.95510
     98   2.30770  4.68446  3.10837  2.56182  3.92988  3.45869  3.71147  3.32480  2.54570  2.76776  3.80329  2.63159  3.86635  2.61164  2.98593  2.46446  2.25724  2.76149  5.24671  3.94159    102 t - - -
          2.68618  4.42225  2.77519  2.73123  3.46354  2.40513  3.72494  3.29354  2.67741  2.69355  4.24690  2.90347  2.73739  3.18146  2.89801  2.37887  2.77519  2.98518  4.58477  3.61503
          0.02191  4.22753  4.94988  0.61958  0.77255  0.48576  0.95510
     99   2.28132  5.10106  2.30333  1.98013  4.41471  3.29932  3.48728  3.77797  2.34855  3.39318  4.15408  2.85472  3.72133  2.59976  2.87642  2.62678  2.66031  3.43317  5.55193  4.15331    103 e - - -
          2.68618  4.42225  2.77519  2.73123  3.46354  2.40513  3.72494  3.29354  2.67741  2.69355  4.24690  2.90347  2.73739  3.18146  2.89801  2.37887  2.77519  2.98518  4.58477  3.61503
          0.02191  4.22753  4.94988  0.61958  0.77255  0.48576  0.95510
    100   2.63598  4.85288  2.99942  1.94705  4.09798  3.45187  3.52071  2.70735  2.37757  3.04096  3.92328  2.81649  3.84573  2.52275  2.89386  2.56809  2.86685  2.99781  5.34821  4.01129    104 e - - -
          2.68619  4.42227  2.77521  2.73125  3.46355  2.40514  3.72496  3.29356  2.67742  2.69356  4.24691  2.90348  2.73741  3.18148  2.89772  2.37888  2.77521  2.98520  4.58478  3.61505
          0.11621  2.27661  4.94988  0.34517  1.23134  0.48576  0.95510
    101   2.28692  3.93315  3.47630  2.93733  3.72674  3.40256  3.92497  3.08073  2.89328  2.79171  2.84075  3.30618  2.07115  3.20862  3.26107  2.26413  2.74240  2.79951  5.13888  3.89737    106 p - - -
          2.68618  4.42225  2.77519  2.73123  3.46354  2.40513  3.72494  3.29354  2.67741  2.69355  4.24690  2.90347  2.73739  3.18146  2.89801  2.37887  2.77519  2.98518  4.58477  3.61503
          0.02191  4.22753  4.94988  0.61958  0.77255  0.48576  0.95510
    102   2.81212  5.19759  2.45448  2.19276  4.51293  3.37928  3.75322  3.97466  2.60571  3.51470  4.32290  2.39007  1.73731  2.86299  3.05126  2.66199  3.07158  3.58870  5.70281  4.29773    107 p - - -
          2.68618  4.42225  2.77519  2.73123  3.46354  2.40513  3.72494  3.29354  2.67741  2.69355  4.24690  2.90347  2.73739  3.18146  2.89801  2.37887  2.77519  2.98518  4.58477  3.61503
          0.02191  4.22753  4.94988  0.61958  0.77255  0.48576  0.95510
    103   2.39545  5.05360  2.52437  1.99874  4.37192  3.40607  3.00260  3.83860  2.31523  3.27976  3.86266  2.88690  3.54121  2.57399  2.83797  2.57108  2.78004  3.37711  5.49985  4.11843    108 e - - -
          2.68618  4.42225  2.77519  2.73123  3.46354  2.40513  3.72494  3.29354  2.67741  2.69355  4.24690  2.90347  2.73739  3.18146  2.89801  2.37887  2.77519  2.98518  4.58477  3.61503
          0.02652  4.22753  4.45792  0.61958  0.77255  0.48576  0.95510
    104   2.85111  4.27950  4.36469  3.80624  3.42936  4.02539  4.41831  1.43318  3.68863  2.00191  3.35265  4.02924  4.38591  3.93459  3.88829  2.64702  3.09921  1.68984  5.08506  3.88645    109 i - - -
          2.68618  4.42225  2.77519  2.73123  3.46354  2.40513  3.72494  3.29354  2.67741  2.69355  4.24690  2.90347  2.73739  3.18146  2.89801  2.37887  2.77519  2.98518  4.58477  3.61503
          0.02201  4.22302  4.94537  0.61958  0.77255  0.49161  0.94582
    105   2.80504  5.30119  2.27033  1.43833  4.60848  3.37399  3.71293  4.09217  2.46241  3.59131  4.37483  2.77303  3.86957  2.71885  3.06786  2.68561  2.55984  3.67553  5.74783  4.31509    110 e - - -
          2.68618  4.42225  2.77519  2.73123  3.46354  2.40513  3.72494  3.29354  2.67741  2.69355  4.24690  2.90347  2.73739  3.18146  2.89801  2.37887  2.77519  2.98518  4.58477  3.61503
          0.02201  4.22302  4.94537  0.61958  0.77255  0.49161  0.94582
    106   2.67995  5.05197  2.93123  2.18924  4.36540  3.44221  3.44893  3.81089  2.33077  3.33522  4.11371  2.93316  3.06273  2.64846  2.04251  2.30746  2.82259  3.42835  5.50002  4.13684    111 r - - -
          2.68618  4.42225  2.77519  2.73123  3.46354  2.40513  3.72494  3.29354  2.67741  2.69355  4.24690  2.90347  2.73739  3.18146  2.89801  2.37887  2.77519  2.98518  4.58477  3.61503
          0.02201  4.22302  4.94537  0.61958  0.77255  0.49161  0.94582
    107   3.74277  5.04499  4.72458  4.51825  0.57542  4.32258  4.08552  3.23925  4.42064  2.53325  3.92421  4.43480  4.78260  4.49418  4.45271  3.98507  4.04879  3.25364  4.25429  2.58712    112 F - - -
          2.68618  4.42225  2.77519  2.73123  3.46354  2.40513  3.72494  3.29354  2.67741  2.69355  4.24690  2.90347  2.73739  3.18146  2.89801  2.37887  2.77519  2.98518  4.58477  3.61503
          0.02201  4.22302  4.94537  0.61958  0.77255  0.49161  0.94582
    108   3.28048  4.59092  4.94316  4.44011  2.44386  4.53913  4.78614  1.00124  4.31041  1.86344  3.22797  4.59477  4.80614  4.45260  4.42594  3.91529  3.52567  2.03115  5.10058  3.75937    113 i - - -
          2.68618  4.42225  2.77519  2.73123  3.46354  2.40513  3.72494  3.29354  2.67741  2.69355  4.24690  2.90347  2.73739  3.18146  2.89801  2.37887  2.77519  2.98518  4.58477  3.61503
          0.02201  4.22302  4.94537  0.61958  0.77255  0.49161  0.94582
    109   3.51213  4.80566  5.11922  4.58160  3.11213  4.79337  5.08273  1.92769  4.41721  0.72812  2.97706  4.83275  4.94552  4.50997  4.51422  4.17248  3.73735  2.31198  5.29902  4.19055    114 l - - -
          2.68618  4.42225  2.77519  2.73123  3.46354  2.40513  3.72494  3.29354  2.67741  2.69355  4.24690  2.90347  2.73739  3.18146  2.89801  2.37887  2.77519  2.98518  4.58477  3.61503
          0.02201  4.22302  4.94537  0.61958  0.77255  0.49161  0.94582
    110   3.28745  4.97008  3.93438  3.83404  4.77572  3.63854  4.86931  4.42888  3.92491  4.00970  5.08378  4.09892  0.37514  4.30198  4.11755  3.46898  3.75873  4.03076  5.84956  4.90555    115 P - - -
          2.68618  4.42225  2.77519  2.73123  3.46354  2.40513  3.72494  3.29354  2.67741  2.69355  4.24690  2.90347  2.73739  3.18146  2.89801  2.37887  2.77519  2.98518  4.58477  3.61503
          0.02201  4.22302  4.94537  0.61958  0.77255  0.49161  0.94582
    111   2.67147  4.75117  2.91148  2.68500  4.44512  1.27001  3.98517  3.89039  2.79389  3.49730  4.34861  3.12691  3.91478  2.41813  3.16887  2.74940  2.85355  3.46410  5.69772  4.38866    116 g - - -
          2.68618  4.42225  2.77519  2.73123  3.46354  2.40513  3.72494  3.29354  2.67741  2.69355  4.24690  2.90347  2.73739  3.18146  2.89801  2.37887  2.77519  2.98518  4.58477  3.61503
          0.02201  4.22302  4.94537  0.61958  0.77255  0.49161  0.94582
    112   2.65112  4.54864  3.49899  3.42655  4.68285  0.61155  4.60813  4.26471  3.66292  3.94594  4.84258  3.61947  4.00739  3.94918  3.92101  2.73575  3.16867  3.67482  5.92493  4.77294    117 G - - -
          2.68618  4.42225  2.77519  2.73123  3.46354  2.40513  3.72494  3.29354  2.67741  2.69355  4.24690  2.90347  2.73739  3.18146  2.89801  2.37887  2.77519  2.98518  4.58477  3.61503
          0.02201  4.22302  4.94537  0.61958  0.77255  0.49161  0.94582
    113   2.56759  4.03812  2.66390  2.58926  4.08852  3.36538  3.66311  3.50009  2.60868  3.12629  3.94848  3.06412  3.84472  2.94583  3.05426  1.80817  2.11484  3.15135  5.38057  4.06680    118 s - - -
          2.68618  4.42225  2.77519  2.73123  3.46354  2.40513  3.72494  3.29354  2.67741  2.69355  4.24690  2.90347  2.73739  3.18146  2.89801  2.37887  2.77519  2.98518  4.58477  3.61503
          0.02201  4.22302  4.94537  0.61958  0.77255  0.49161  0.94582
    114   2.64364  5.03485  2.92371  1.99841  4.34033  3.42504  3.49980  3.79258  2.21451  3.10343  4.08885  2.91212  2.84062  2.44979  2.69094  2.59147  2.73736  3.29991  5.48762  4.11224    119 e - - -
          2.68618  4.42225  2.77519  2.73123  3.46354  2.40513  3.72494  3.29354  2.67741  2.69355  4.24690  2.90347  2.73739  3.18146  2.89801  2.37887  2.77519  2.98518  4.58477  3.61503
          0.02201  4.22302  4.94537  0.61958  0.77255  0.49161  0.94582
    115   2.24322  4.65797  2.96678  2.44066  3.85687  3.24416  3.70183  2.92095  2.55062  2.58123  3.74178  3.06441  3.87329  2.79070  2.60572  2.69995  2.75427  2.65696  5.19072  3.89172    120 a - - -
          2.68618  4.42225  2.77519  2.73123  3.46354  2.40513  3.72494  3.29354  2.67741  2.69355  4.24690  2.90347  2.73739  3.18146  2.89801  2.37887  2.77519  2.98518  4.58477  3.61503
          0.02201  4.22302  4.94537  0.61958  0.77255  0.49161  0.94582
    116   1.01934  4.25364  3.63954  3.36654  4.49853  2.09418  4.42149  3.91775  3.44419  3.60789  4.41978  3.46328  3.80347  3.70294  3.74489  2.14837  2.81665  3.32384  5.83998  4.64665    121 a - - -
          2.68618  4.42225  2.77519  2.73123  3.46354  2.40513  3.72494  3.29354  2.67741  2.69355  4.24690  2.90347  2.73739  3.18146  2.89801  2.37887  2.77519  2.98518  4.58477  3.61503
          0.02201  4.22302  4.94537  0.61958  0.77255  0.49161  0.94582
    117   1.50772  4.26985  3.64346  3.36950  4.48011  3.04907  4.41856  3.86442  3.41867  3.58952  4.42114  3.47143  3.81708  3.70005  3.71357  1.11119  2.83292  3.29818  5.83082  4.62409    122 s - - -
          2.68618  4.42225  2.77519  2.73123  3.46354  2.40513  3.72494  3.29354  2.67741  2.69355  4.24690  2.90347  2.73739  3.18146  2.89801  2.37887  2.77519  2.98518  4.58477  3.61503
          0.02201  4.22302  4.94537  0.61958  0.77255  0.49161  0.94582
    118   2.56135  4.31190  3.34980  2.85709  3.44576  3.59478  3.73281  2.61601  2.81604  2.00439  2.49470  3.34335  3.97366  2.93986  3.23321  2.74877  2.84074  2.50722  4.89572  3.66507    123 l - - -
          2.68618  4.42225  2.77519  2.73123  3.46354  2.40513  3.72494  3.29354  2.67741  2.69355  4.24690  2.90347  2.73739  3.18146  2.89801  2.37887  2.77519  2.98518  4.58477  3.61503
          0.02201  4.22302  4.94537  0.61958  0.77255  0.49161  0.94582
    119   2.69992  3.80496  4.24762  3.66352  3.05980  3.83686  4.16234  2.16791  3.53612  1.56344  3.14064  3.84929  4.19602  3.74429  3.69708  2.60376  2.93486  1.94420  4.79599  3.61006    124 l - - -
          2.68618  4.42225  2.77519  2.73123  3.46354  2.40513  3.72494  3.29354  2.67741  2.69355  4.24690  2.90347  2.73739  3.18146  2.89801  2.37887  2.77519  2.98518  4.58477  3.61503
          0.02201  4.22302  4.94537  0.61958  0.77255  0.49161  0.94582
    120   3.04429  5.13733  3.00003  2.70288  3.86405  3.59756  1.25117  3.90722  2.46666  3.40489  4.32827  3.17702  4.08728  2.51120  2.75911  3.05034  3.28902  3.60276  5.22402  3.75032    125 h - - -
          2.68618  4.42225  2.77519  2.73123  3.46354  2.40513  3.72494  3.29354  2.67741  2.69355  4.24690  2.90347  2.73739  3.18146  2.89801  2.37887  2.77519  2.98518  4.58477  3.61503
          0.02201  4.22302  4.94537  0.61958  0.77255  0.49161  0.94582
    121   2.90558  4.27027  4.63760  4.05849  2.88110  4.12647  4.46409  1.64658  3.91637  2.01037  2.86809  4.19402  4.44376  4.08205  4.02422  3.44459  3.13924  1.42301  4.96674  3.42715    126 v - - -
          2.68618  4.42225  2.77519  2.73123  3.46354  2.40513  3.72494  3.29354  2.67741  2.69355  4.24690  2.90347  2.73739  3.18146  2.89801  2.37887  2.77519  2.98518  4.58477  3.61503
          0.02201  4.22302  4.94537  0.61958  0.77255  0.49161  0.94582
    122   1.45882  2.50193  4.05666  3.55268  3.59784  3.47463  4.26989  2.64959  3.43621  2.13601  3.56598  3.70314  4.04787  3.70996  3.66998  2.85362  2.90691  2.42753  5.13817  3.93508    127 a - - -
          2.68618  4.42225  2.77519  2.73123  3.46354  2.40513  3.72494  3.29354  2.67741  2.69355  4.24690  2.90347  2.73739  3.18146  2.89801  2.37887  2.77519  2.98518  4.58477  3.61503
          0.02201  4.22302  4.94537  0.61958  0.77255  0.49161  0.94582
    123   3.44879  5.23360  3.97951  3.43433  4.68035  3.84944  4.14394  4.25996  2.46546  3.71204  4.71522  3.76057  4.34607  3.35758  0.55397  3.52387  3.69784  3.97155  5.62706  4.54537    128 R - - -
          2.68618  4.42225  2.77519  2.73123  3.46354  2.40513  3.72494  3.29354  2.67741  2.69355  4.24690  2.90347  2.73739  3.18146  2.89801  2.37887  2.77519  2.98518  4.58477  3.61503
          0.02201  4.22302  4.94537  0.61958  0.77255  0.49161  0.94582
    124   2.34616  4.30060  3.87236  3.44835  3.94973  3.35160  4.35603  2.79365  3.36869  2.85935  3.86532  3.62251  4.00335  3.68604  3.65133  2.76447  1.22815  2.06420  5.47117  4.26031    129 t - - -
          2.68618  4.42225  2.77519  2.73123  3.46354  2.40513  3.72494  3.29354  2.67741  2.69355  4.24690  2.90347  2.73739  3.18146  2.89801  2.37887  2.77519  2.98518  4.58477  3.61503
          0.02201  4.22302  4.94537  0.61958  0.77255  0.49161  0.94582
    125   2.77521  4.33550  2.95159  3.32860  3.51070  3.85984  4.17249  1.53938  3.26963  2.33479  3.28079  3.68468  4.22424  3.55728  3.57931  3.13563  2.82433  1.85167  5.08370  3.86327    130 i - - -
          2.68618  4.42225  2.77519  2.73123  3.46354  2.40513  3.72494  3.29354  2.67741  2.69355  4.24690  2.90347  2.73739  3.18146  2.89801  2.37887  2.77519  2.98518  4.58477  3.61503
          0.02201  4.22302  4.94537  0.61958  0.77255  0.49161  0.94582
    126   1.36000  2.74689  3.99691  3.53567  3.90862  3.21206  4.33143  3.08734  3.45065  2.95854  3.86358  3.60335  3.89630  3.71278  3.70333  2.62633  1.91401  2.63614  5.37043  4.18285    131 a - - -
          2.68618  4.42225  2.77519  2.73123  3.46354  2.40513  3.72494  3.29354  2.67741  2.69355  4.24690  2.90347  2.73739  3.18146  2.89801  2.37887  2.77519  2.98518  4.58477  3.61503
          0.02201  4.22302  4.94537  0.61958  0.77255  0.49161  0.94582
    127   3.27880  5.33089  3.76102  3.02947  4.83819  3.84636  3.73421  4.16468  1.65160  3.57277  4.46271  3.39079  4.20548  2.87031  0.98470  3.27327  3.42511  3.85678  5.57468  4.45299    132 r - - -
          2.68618  4.42225  2.77519  2.73123  3.46354  2.40513  3.72494  3.29354  2.67741  2.69355  4.24690  2.90347  2.73739  3.18146  2.89801  2.37887  2.77519  2.98518  4.58477  3.61503
          0.02201  4.22302  4.94537  0.61958  0.77255  0.49161  0.94582
    128   2.84391  4.83284  3.45122  2.86886  4.17085  3.59340  3.79587  3.51216  2.29480  3.15990  4.05334  3.08114  4.03155  2.97884  1.28429  2.93038  3.09264  2.54327  5.37374  4.12308    133 r - - -
          2.68618  4.42225  2.77519  2.73123  3.46354  2.40513  3.72494  3.29354  2.67741  2.69355  4.24690  2.90347  2.73739  3.18146  2.89801  2.37887  2.77519  2.98518  4.58477  3.61503
          0.02201  4.22302  4.94537  0.61958  0.77255  0.49161  0.94582
    129   1.44990  4.30823  3.68492  3.17037  3.66596  2.88683  4.07636  2.31198  3.10832  2.60107  3.61438  3.47949  3.99551  3.41493  3.43050  2.81085  2.88664  2.45754  5.14603  3.92028    134 a - - -
          2.68618  4.42225  2.77519  2.73123  3.46354  2.40513  3.72494  3.29354  2.67741  2.69355  4.24690  2.90347  2.73739  3.18146  2.89801  2.37887  2.77519  2.98518  4.58477  3.61503
          0.02201  4.22302  4.94537  0.61958  0.77255  0.49161  0.94582
    130   2.83450  4.96233  2.82435  1.22422  4.24742  3.46809  3.88556  3.39989  2.71152  3.19194  4.14379  3.07171  3.98479  3.06506  3.13980  2.87571  3.11325  2.47473  5.58406  4.23466    135 e - - -
          2.68618  4.42225  2.77519  2.73123  3.46354  2.40513  3.72494  3.29354  2.67741  2.69355  4.24690  2.90347  2.73739  3.18146  2.89801  2.37887  2.77519  2.98518  4.58477  3.61503
          0.02201  4.22302  4.94537  0.61958  0.77255  0.49161  0.94582
    131   3.44879  5.23360  3.97951  3.43433  4.68035  3.84944  4.14394  4.25996  2.46546  3.71204  4.71522  3.76057  4.34607  3.35758  0.55397  3.52387  3.69784  3.97155  5.62706  4.54537    136 R - - -
          2.68618  4.42225  2.77519  2.73123  3.46354  2.40513  3.72494  3.29354  2.67741  2.69355  4.24690  2.90347  2.73739  3.18146  2.89801  2.37887  2.77519  2.98518  4.58477  3.61503
          0.02201  4.22302  4.94537  0.61958  0.77255  0.49161  0.94582
    132   2.49087  4.85830  2.94601  2.18799  4.10697  3.44395  2.81747  3.06961  2.37831  2.70249  3.92626  2.87486  3.83514  2.63284  2.84666  2.53319  2.85449  3.19615  5.35239  3.90847    137 e - - -
          2.68618  4.42225  2.77519  2.73123  3.46354  2.40513  3.72494  3.29354  2.67741  2.69355  4.24690  2.90347  2.73739  3.18146  2.89801  2.37887  2.77519  2.98518  4.58477  3.61503
          0.02201  4.22302  4.94537  0.61958  0.77255  0.49161  0.94582
    133   3.28433  4.54506  5.12831  4.60537  3.55319  4.71888  5.21886  1.11900  4.49844  1.65873  3.33445  4.80364  4.94711  4.68258  4.64137  4.09965  3.53038  1.45405  5.58533  4.43781    138 i - - -
          2.68618  4.42225  2.77519  2.73123  3.46354  2.40513  3.72494  3.29354  2.67741  2.69355  4.24690  2.90347  2.73739  3.18146  2.89801  2.37887  2.77519  2.98518  4.58477  3.61503
          0.02201  4.22302  4.94537  0.61958  0.77255  0.49161  0.94582
    134   2.94387  4.41478  4.26049  3.78021  3.13975  3.99980  4.25724  2.32480  3.62989  2.32600  3.47029  3.98530  4.40446  3.91290  3.83135  3.35496  3.21056  1.08690  4.80980  2.57320    139 v - - -
          2.68618  4.42225  2.77519  2.73123  3.46354  2.40513  3.72494  3.29354  2.67741  2.69355  4.24690  2.90347  2.73739  3.18146  2.89801  2.37887  2.77519  2.98518  4.58477  3.61503
          0.02201  4.22302  4.94537  0.61958  0.77255  0.49161  0.94582
    135   2.33930  4.84891  3.01707  2.41939  4.15490  3.14753  3.56692  3.57527  2.43666  3.16344  3.97167  2.99325  3.84899  2.82080  2.17533  2.42916  2.29893  3.23295  5.38785  4.05511    140 r - - -
          2.68618  4.42225  2.77519  2.73123  3.46354  2.40513  3.72494  3.29354  2.67741  2.69355  4.24690  2.90347  2.73739  3.18146  2.89801  2.37887  2.77519  2.98518  4.58477  3.61503
          0.02201  4.22302  4.94537  0.61958  0.77255  0.49161  0.94582
    136   2.48022  4.20317  3.81662  3.24526  2.64193  3.68239  3.05899  2.62783  3.15432  1.73285  3.28647  3.55278  4.05742  3.42288  3.41881  2.95530  2.60827  2.36922  4.77377  3.54250    141 l - - -
          2.68618  4.42225  2.77519  2.73123  3.46354  2.40513  3.72494  3.29354  2.67741  2.69355  4.24690  2.90347  2.73739  3.18146  2.89801  2.37887  2.77519  2.98518  4.58477  3.61503
          0.02201  4.22302  4.94537  0.61958  0.77255  0.49161  0.94582
    137   2.52062  4.67108  3.12368  2.57347  3.87813  3.48500  3.70730  3.27003  2.54230  2.48258  3.04237  2.54603  3.87834  2.41987  2.97300  2.36877  2.85916  2.98576  5.20678  3.90792    142 s - - -
          2.68618  4.42225  2.77519  2.73123  3.46354  2.40513  3.72494  3.29354  2.67741  2.69355  4.24690  2.90347  2.73739  3.18146  2.89801  2.37887  2.77519  2.98518  4.58477  3.61503
          0.02201  4.22302  4.94537  0.61958  0.77255  0.49161  0.94582
    138   2.50329  4.27208  3.68295  3.11131  3.25809  3.65498  3.87292  2.75378  2.99762  2.36095  3.28766  3.31869  4.03025  3.16490  3.19214  2.86621  2.87744  2.54287  2.15735  2.82312    143 w - - -
          2.68618  4.42225  2.77519  2.73123  3.46354  2.40513  3.72494  3.29354  2.67741  2.69355  4.24690  2.90347  2.73739  3.18146  2.89801  2.37887  2.77519  2.98518  4.58477  3.61503
          0.02201  4.22302  4.94537  0.61958  0.77255  0.49161  0.94582
    139   2.62315  4.28040  3.00702  2.37552  3.99526  3.45854  3.68495  3.39650  2.23442  2.94181  3.84950  3.02267  3.85827  2.85136  2.93675  2.49214  1.92837  3.01727  5.28522  3.96831    144 t - - -
          2.68618  4.42225  2.77519  2.73123  3.46354  2.40513  3.72494  3.29354  2.67741  2.69355  4.24690  2.90347  2.73739  3.18146  2.89801  2.37887  2.77519  2.98518  4.58477  3.61503
          0.02201  4.22302  4.94537  0.61958  0.77255  0.48213  0.96095
    140   2.16990  4.99990  2.47089  2.29097  4.31708  3.22870  3.63711  3.77073  2.41493  3.31328  4.08821  2.45123  3.81790  2.75995  2.90020  2.40116  2.64561  3.21769  5.48458  4.11637    145 a - - -
          2.68618  4.42225  2.77519  2.73123  3.46354  2.40513  3.72494  3.29354  2.67741  2.69355  4.24690  2.90347  2.73739  3.18146  2.89801  2.37887  2.77519  2.98518  4.58477  3.61503
          0.02191  4.22753  4.94988  0.61958  0.77255  0.48576  0.95510
    141   2.61235  5.22038  2.18659  1.94677  4.54414  3.38738  3.65720  4.02630  1.91480  3.51642  4.27907  2.72562  3.83762  2.77138  2.94421  2.58123  2.74719  3.60180  5.66098  4.24170    146 k - - -
          2.68618  4.42225  2.77519  2.73123  3.46354  2.40513  3.72494  3.29354  2.67741  2.69355  4.24690  2.90347  2.73739  3.18146  2.89801  2.37887  2.77519  2.98518  4.58477  3.61503
          0.02191  4.22753  4.94988  0.61958  0.77255  0.48576  0.95510
    142   3.29640  4.59439  5.04512  4.47999  3.27281  4.61454  4.97593  1.35365  4.35002  1.47119  1.98307  4.68101  4.81877  4.45176  4.44569  3.96431  3.52379  2.01723  5.29859  4.22199    147 i - - -
          2.68618  4.42225  2.77519  2.73123  3.46354  2.40513  3.72494  3.29354  2.67741  2.69355  4.24690  2.90347  2.73739  3.18146  2.89801  2.37887  2.77519  2.98518  4.58477  3.61503
          0.02191  4.22753  4.94988  0.61958  0.77255  0.48576  0.95510
    143   2.54824  4.63303  3.13486  2.65178  3.75270  3.41559  3.80461  3.31943  2.66070  3.00973  3.86838  1.74133  3.06889  3.00375  3.08544  2.70130  2.88561  2.52827  5.30291  3.99593    148 n - - -
          2.68618  4.42225  2.77519  2.73123  3.46354  2.40513  3.72494  3.29354  2.67741  2.69355  4.24690  2.90347  2.73739  3.18146  2.89801  2.37887  2.77519  2.98518  4.58477  3.61503
          0.02191  4.22753  4.94988  0.61958  0.77255  0.48576  0.95510
    144   2.66143  5.21903  2.19598  1.94109  4.54167  3.09138  3.65669  4.02620  2.40757  3.51683  4.27797  2.54993  3.08056  2.73138  2.96179  2.34981  2.89827  3.60000  5.66283  4.23977    149 e - - -
          2.68618  4.42225  2.77519  2.73123  3.46354  2.40513  3.72494  3.29354  2.67741  2.69355  4.24690  2.90347  2.73739  3.18146  2.89801  2.37887  2.77519  2.98518  4.58477  3.61503
          0.02191  4.22753  4.94988  0.61958  0.77255  0.48576  0.95510
    145   2.59771  5.20138  2.61467  1.62108  4.51383  3.39158  3.43959  3.98888  2.40985  3.49158  4.26246  2.68459  3.84430  2.53010  2.95403  2.29268  2.97245  3.57678  5.64664  4.23412    150 e - - -
          2.68619  4.42227  2.77521  2.73125  3.46355  2.40496  3.72496  3.29356  2.67742  2.69356  4.24691  2.90348  2.73741  3.18148  2.89802  2.37888  2.77521  2.98520  4.58478  3.61505
          0.11621  2.27661  4.94988  0.34517  1.23134  0.48576  0.95510
    146   2.63952  4.23179  3.63853  3.46956  3.38455  3.84444  4.16535  2.12721  3.37848  1.97918  3.24731  3.60872  4.20878  3.63966  3.62573  3.13080  2.96984  1.44931  4.94372  3.73748    152 v - - -
          2.68618  4.42225  2.77519  2.73123  3.46354  2.40513  3.72494  3.29354  2.67741  2.69355  4.24690  2.90347  2.73739  3.18146  2.89801  2.37887  2.77519  2.98518  4.58477  3.61503
          0.02191  4.22753  4.94988  0.61958  0.77255  0.48576  0.95510
    147   3.04173  4.46141  4.46889  3.55868  3.29669  4.21667  4.53850  2.10357  3.76158  1.05255  3.06955  4.17031  4.51477  3.99438  3.95692  3.52928  3.27412  1.95223  5.12885  3.98589    153 l - - -
          2.68618  4.42225  2.77519  2.73123  3.46354  2.40513  3.72494  3.29354  2.67741  2.69355  4.24690  2.90347  2.73739  3.18146  2.89801  2.37887  2.77519  2.98518  4.58477  3.61503
          0.02191  4.22753  4.94988  0.61958  0.77255  0.48576  0.95510
    148   2.63014  4.64565  2.70763  2.59946  3.84198  3.50347  3.71791  2.31039  2.20533  2.87633  3.54586  3.08991  3.89043  2.91512  2.72814  2.72277  2.86101  2.62459  5.18400  3.89167    154 k - - -
          2.68618  4.42225  2.77519  2.73123  3.46354  2.40513  3.72494  3.29354  2.67741  2.69355  4.24690  2.90347  2.73739  3.18146  2.89801  2.37887  2.77519  2.98518  4.58477  3.61503
          0.02191  4.22753  4.94988  0.61958  0.77255  0.48576  0.95510
    149   3.46344  4.85314  4.69175  4.37258  0.80712  4.31582  4.04439  2.85432  4.23253  2.20405  3.58436  4.31285  4.72621  4.31969  4.31074  3.76307  3.76024  2.71736  4.23680  2.57872    155 f - - -
          2.68618  4.42225  2.77519  2.73123  3.46354  2.40513  3.72494  3.29354  2.67741  2.69355  4.24690  2.90347  2.73739  3.18146  2.89801  2.37887  2.77519  2.98518  4.58477  3.61503
          0.02191  4.22753  4.94988  0.61958  0.77255  0.48576  0.95510
    150   2.88828  4.26302  4.57885  4.00321  2.63084  4.10702  4.46309  1.84846  3.87098  1.82332  3.22829  4.16008  4.43287  4.05580  4.00114  3.42353  2.58871  1.50026  5.00593  3.83024    156 v - - -
          2.68618  4.42225  2.77519  2.73123  3.46354  2.40513  3.72494  3.29354  2.67741  2.69355  4.24690  2.90347  2.73739  3.18146  2.89801  2.37887  2.77519  2.98518  4.58477  3.61503
          0.02191  4.22753  4.94988  0.61958  0.77255  0.48576  0.95510
    151   3.06741  5.04892  2.97632  2.90554  4.47422  3.46324  4.27590  4.27937  3.22002  3.88819  4.85297  0.65588  4.13877  3.56208  3.57605  3.12882  3.46863  3.86376  5.73824  4.40697    157 N - - -
          2.68618  4.42225  2.77519  2.73123  3.46354  2.40513  3.72494  3.29354  2.67741  2.69355  4.24690  2.90347  2.73739  3.18146  2.89801  2.37887  2.77519  2.98518  4.58477  3.61503
          0.02191  4.22753  4.94988  0.61958  0.77255  0.48576  0.95510
    152   3.08729  4.98747  3.74065  3.08631  4.08004  3.78857  3.85525  3.49385  2.24682  2.34207  4.05186  3.45493  4.18676  3.05339  1.08813  3.17870  3.29906  3.29852  5.34248  4.09274    158 r - - -
          2.68618  4.42225  2.77519  2.73123  3.46354  2.40513  3.72494  3.29354  2.67741  2.69355  4.24690  2.90347  2.73739  3.18146  2.89801  2.37887  2.77519  2.98518  4.58477  3.61503
          0.02191  4.22753  4.94988  0.61958  0.77255  0.48576  0.95510
    153   3.58040  4.94572  4.75959  4.41557  3.31256  4.42959  4.96227  2.54914  4.18107  0.53521  3.24985  4.65764  4.81297  4.46175  4.29295  4.06543  3.86334  2.67595  5.30477  4.10532    159 L - - -
          2.68618  4.42225  2.77519  2.73123  3.46354  2.40513  3.72494  3.29354  2.67741  2.69355  4.24690  2.90347  2.73739  3.18146  2.89801  2.37887  2.77519  2.98518  4.58477  3.61503
          0.02191  4.22753  4.94988  0.61958  0.77255  0.48576  0.95510
    154   2.53009  4.44721  3.56163  3.41020  4.45726  3.17279  4.50123  4.03670  3.50942  3.73393  4.63878  3.56431  3.94395  3.83192  3.77252  0.65936  3.03956  3.49008  5.80283  4.54769    160 S - - -
          2.68618  4.42225  2.77519  2.73123  3.46354  2.40513  3.72494  3.29354  2.67741  2.69355  4.24690  2.90347  2.73739  3.18146  2.89801  2.37887  2.77519  2.98518  4.58477  3.61503
          0.02191  4.22753  4.94988  0.61958  0.77255  0.48576  0.95510
    155   3.07946  5.43023  0.88462  2.36863  4.96389  2.35641  4.04600  4.52621  3.12850  4.05327  4.93263  2.93620  4.01478  3.24019  3.71829  3.01181  3.42432  4.06235  6.12942  4.70705    161 d - - -
          2.68618  4.42225  2.77519  2.73123  3.46354  2.40513  3.72494  3.29354  2.67741  2.69355  4.24690  2.90347  2.73739  3.18146  2.89801  2.37887  2.77519  2.98518  4.58477  3.61503
          0.02191  4.22753  4.94988  0.61958  0.77255  0.48576  0.95510
    156   3.80092  5.14394  4.38356  4.19233  2.40180  4.26033  3.84569  3.76657  4.04139  3.12483  4.40589  4.18936  4.73159  4.25786  4.14578  3.89611  4.09254  3.65542  4.05456  0.53245    162 Y - - -
          2.68618  4.42225  2.77519  2.73123  3.46354  2.40513  3.72494  3.29354  2.67741  2.69355  4.24690  2.90347  2.73739  3.18146  2.89801  2.37887  2.77519  2.98518  4.58477  3.61503
          0.02191  4.22753  4.94988  0.61958  0.77255  0.48576  0.95510
    157   3.74957  5.05052  4.73097  4.52580  0.57123  4.32760  4.08894  3.24594  4.42820  2.53900  3.93037  4.44047  4.78774  4.50054  4.45912  3.99139  4.05571  3.26061  4.25695  2.58947    163 F - - -
          2.68618  4.42225  2.77519  2.73123  3.46354  2.40513  3.72494  3.29354  2.67741  2.69355  4.24690  2.90347  2.73739  3.18146  2.89801  2.37887  2.77519  2.98518  4.58477  3.61503
          0.02191  4.22753  4.94988  0.61958  0.77255  0.48576  0.95510
    158   3.98779  5.12055  4.94430  4.71170  1.11458  4.65560  3.56651  3.62671  4.53512  2.89678  4.20022  4.29188  4.94532  4.39370  4.48608  4.04171  4.20199  3.56429  3.67451  1.03449    164 y - - -
          2.68618  4.42225  2.77519  2.73123  3.46354  2.40513  3.72494  3.29354  2.67741  2.69355  4.24690  2.90347  2.73739  3.18146  2.89801  2.37887  2.77519  2.98518  4.58477  3.61503
          0.02191  4.22753  4.94988  0.61958  0.77255  0.48576  0.95510
    159   1.26379  4.31626  3.64077  3.17028  3.81627  3.33859  4.11064  3.06411  3.10317  2.84354  2.74146  3.44322  3.93097  3.42594  3.42158  2.41842  2.86690  2.77810  5.26618  4.03803    165 a - - -
          2.68618  4.42225  2.77519  2.73123  3.46354  2.40513  3.72494  3.29354  2.67741  2.69355  4.24690  2.90347  2.73739  3.18146  2.89801  2.37887  2.77519  2.98518  4.58477  3.61503
          0.02191  4.22753  4.94988  0.61958  0.77255  0.48576  0.95510
    160   2.72477  4.44076  4.79165  4.23887  3.42876  4.38995  4.80712  1.64037  4.12075  1.30242  3.26031  4.43926  4.67832  4.31237  4.27417  3.73058  3.34455  1.61872  5.30060  4.15304    166 l - - -
          2.68618  4.42225  2.77519  2.73123  3.46354  2.40513  3.72494  3.29354  2.67741  2.69355  4.24690  2.90347  2.73739  3.18146  2.89801  2.37887  2.77519  2.98518  4.58477  3.61503
          0.02191  4.22753  4.94988  0.61958  0.77255  0.48576  0.95510
    161   0.60290  4.41113  3.86471  3.69081  4.44708  3.22301  4.66463  3.62919  3.71750  3.49283  4.49668  3.73731  3.99715  4.02737  3.93192  2.76426  3.06712  3.21903  5.83648  4.68314    167 A - - -
          2.68618  4.42225  2.77519  2.73123  3.46354  2.40513  3.72494  3.29354  2.67741  2.69355  4.24690  2.90347  2.73739  3.18146  2.89801  2.37887  2.77519  2.98518  4.58477  3.61503
          0.02191  4.22753  4.94988  0.61958  0.77255  0.48576  0.95510
    162   2.97490  4.88871  3.64721  3.00214  4.03655  3.73190  3.83459  3.38957  2.28530  2.90990  2.79873  3.39093  4.12743  3.02833  1.19212  3.07676  3.19431  3.18997  5.32487  4.09234    168 r - - -
          2.68618  4.42225  2.77519  2.73123  3.46354  2.40513  3.72494  3.29354  2.67741  2.69355  4.24690  2.90347  2.73739  3.18146  2.89801  2.37887  2.77519  2.98518  4.58477  3.61503
          0.02191  4.22753  4.94988  0.61958  0.77255  0.48576  0.95510
    163   2.42892  4.21331  3.57492  2.90193  3.34994  3.61618  3.87557  2.75214  2.53882  2.35857  3.39521  3.38729  3.99422  3.23988  3.26427  2.86948  2.84940  1.91534  4.87874  2.78935    169 v - - -
          2.68618  4.42225  2.77519  2.73123  3.46354  2.40513  3.72494  3.29354  2.67741  2.69355  4.24690  2.90347  2.73739  3.18146  2.89801  2.37887  2.77519  2.98518  4.58477  3.61503
          0.02191  4.22753  4.94988  0.61958  0.77255  0.48576  0.95510
    164   2.48032  4.18269  4.51036  3.92282  2.61862  3.98335  4.32207  1.88742  3.77563  1.81616  2.76894  4.05172  4.32070  3.94828  3.88330  3.29312  2.89190  1.77201  4.86495  3.69612    170 v - - -
          2.68618  4.42225  2.77519  2.73123  3.46354  2.40513  3.72494  3.29354  2.67741  2.69355  4.24690  2.90347  2.73739  3.18146  2.89801  2.37887  2.77519  2.98518  4.58477  3.61503
          0.02191  4.22753  4.94988  0.61958  0.77255  0.48576  0.95510
    165   3.06741  5.04892  2.97632  2.90554  4.47422  3.46324  4.27590  4.27937  3.22002  3.88819  4.85297  0.65588  4.13877  3.56208  3.57605  3.12882  3.46863  3.86376  5.73824  4.40697    171 N - - -
          2.68618  4.42225  2.77519  2.73123  3.46354  2.40513  3.72494  3.29354  2.67741  2.69355  4.24690  2.90347  2.73739  3.18146  2.89801  2.37887  2.77519  2.98518  4.58477  3.61503
          0.02191  4.22753  4.94988  0.61958  0.77255  0.48576  0.95510
    166   2.40583  4.43748  3.28221  2.77807  3.11740  3.55027  3.68105  2.96223  2.59864  2.65713  3.53512  3.12443  3.93280  3.06272  2.61066  2.74770  2.71538  2.27417  5.00365  2.97467    172 v - - -
          2.68618  4.42225  2.77519  2.73123  3.46354  2.40513  3.72494  3.29354  2.67741  2.69355  4.24690  2.90347  2.73739  3.18146  2.89801  2.37887  2.77519  2.98518  4.58477  3.61503
          0.02191  4.22753  4.94988  0.61958  0.77255  0.48576  0.95510
    167   2.67347  5.04110  2.97789  2.15430  4.35174  3.45303  3.61833  3.79482  2.25745  3.18676  4.09628  2.62907  3.84199  2.38684  2.08852  2.66072  2.77542  3.41448  4.55184  4.12385    173 r - - -
          2.68618  4.42225  2.77519  2.73123  3.46354  2.40513  3.72494  3.29354  2.67741  2.69355  4.24690  2.90347  2.73739  3.18146  2.89801  2.37887  2.77519  2.98518  4.58477  3.61503
          0.02191  4.22753  4.94988  0.61958  0.77255  0.48576  0.95510
    168   2.34738  5.06222  2.38458  1.99284  4.37085  3.40915  3.61205  3.83246  2.24994  3.08171  3.69958  2.83425  3.81067  2.54396  2.85198  2.61726  2.87178  3.43326  5.51591  4.12610    174 e - - -
          2.68618  4.42225  2.77519  2.73123  3.46354  2.40513  3.72494  3.29354  2.67741  2.69355  4.24690  2.90347  2.73739  3.18146  2.89801  2.37887  2.77519  2.98518  4.58477  3.61503
          0.02191  4.22753  4.94988  0.61958  0.77255  0.48576  0.95510
    169   2.70331  5.16738  2.33776  2.31265  4.48011  2.34802  3.41840  3.95423  2.31152  3.45855  4.22467  2.32718  3.83241  2.54967  2.92775  2.62098  2.94163  3.54252  5.61383  3.97494    175 k - - -
          2.68618  4.42225  2.77519  2.73123  3.46354  2.40513  3.72494  3.29354  2.67741  2.69355  4.24690  2.90347  2.73739  3.18146  2.89801  2.37887  2.77519  2.98518  4.58477  3.61503
          0.02191  4.22753  4.94988  0.61958  0.77255  0.48576  0.95510
    170   2.61727  3.96671  3.27069  2.61171  3.67680  3.53136  3.75850  2.80476  2.52835  2.73386  3.41143  3.16961  3.91488  2.51623  2.60953  2.75811  2.75501  2.25264  5.06490  3.65891    176 v - - -
          2.68618  4.42225  2.77519  2.73123  3.46354  2.40513  3.72494  3.29354  2.67741  2.69355  4.24690  2.90347  2.73739  3.18146  2.89801  2.37887  2.77519  2.98518  4.58477  3.61503
          0.02191  4.22753  4.94988  0.61958  0.77255  0.48576  0.95510
    171   2.59474  5.04757  2.77631  2.05727  4.35586  3.41097  3.60795  3.57844  2.12880  3.33686  3.97347  2.83912  2.99687  2.66223  2.84364  2.27833  2.77082  3.41864  5.50312  4.11583    177 e - - -
          2.68618  4.42225  2.77519  2.73123  3.46354  2.40513  3.72494  3.29354  2.67741  2.69355  4.24690  2.90347  2.73739  3.18146  2.89801  2.37887  2.77519  2.98518  4.58477  3.61503
          0.02191  4.22753  4.94988  0.61958  0.77255  0.48576  0.95510
    172   3.15220  5.78683  1.02478  1.64442  5.06715  3.33355  3.93166  4.61572  3.01464  4.09641  4.97291  2.79107  3.98768  3.10700  3.65293  3.00873  3.45355  4.17020  6.23650  4.69501    178 d - - -
          2.68618  4.42225  2.77519  2.73123  3.46354  2.40513  3.72494  3.29354  2.67741  2.69355  4.24690  2.90347  2.73739  3.18146  2.89801  2.37887  2.77519  2.98518  4.58477  3.61503
          0.02191  4.22753  4.94988  0.61958  0.77255  0.48576  0.95510
    173   2.72633  4.20024  4.10961  3.34357  3.34843  3.84776  4.17572  1.73056  3.42829  2.33465  3.32192  3.64361  4.21462  3.68911  3.64339  3.14391  2.88232  1.49858  4.90524  3.46183    179 v - - -
          2.68618  4.42225  2.77519  2.73123  3.46354  2.40513  3.72494  3.29354  2.67741  2.69355  4.24690  2.90347  2.73739  3.18146  2.89801  2.37887  2.77519  2.98518  4.58477  3.61503
          0.02191  4.22753  4.94988  0.61958  0.77255  0.48576  0.95510
    174   2.47987  4.24954  3.64220  3.07654  2.29341  3.62670  3.78479  2.73150  3.01192  2.15919  3.36044  3.31165  3.00368  3.29650  3.32116  2.63559  2.84816  2.51844  4.81174  3.28516    180 l - - -
          2.68618  4.42225  2.77519  2.73123  3.46354  2.40513  3.72494  3.29354  2.67741  2.69355  4.24690  2.90347  2.73739  3.18146  2.89801  2.37887  2.77519  2.98518  4.58477  3.61503
          0.02191  4.22753  4.94988  0.61958  0.77255  0.48576  0.95510
    175   3.95215  5.11998  4.86107  4.61062  1.62781  4.61774  3.57605  3.61741  4.44309  2.89859  4.20084  4.26165  4.91992  4.35150  4.43191  4.00680  4.17204  3.55152  3.69367  0.73219    181 y - - -
          2.68618  4.42225  2.77519  2.73123  3.46354  2.40513  3.72494  3.29354  2.67741  2.69355  4.24690  2.90347  2.73739  3.18146  2.89801  2.37887  2.77519  2.98518  4.58477  3.61503
          0.02191  4.22753  4.94988  0.61958  0.77255  0.48576  0.95510
    176   2.66031  5.04729  2.70927  1.72905  4.34620  3.41879  3.62931  3.79771  2.34668  3.33017  4.10557  2.90634  3.82688  2.60289  2.62173  2.64338  2.73222  2.85756  5.50610  4.12682    182 e - - -
          2.68618  4.42225  2.77519  2.73123  3.46354  2.40513  3.72494  3.29354  2.67741  2.69355  4.24690  2.90347  2.73739  3.18146  2.89801  2.37887  2.77519  2.98518  4.58477  3.61503
          0.02191  4.22753  4.94988  0.61958  0.77255  0.48576  0.95510
    177   2.82110  5.06386  3.09588  2.57592  4.40689  3.53324  3.28999  3.84564  2.24398  3.36651  4.18375  2.67399  3.94657  2.82362  1.51572  2.38125  3.04546  3.49053  5.49736  4.19474    183 r - - -
          2.68618  4.42225  2.77519  2.73123  3.46354  2.40513  3.72494  3.29354  2.67741  2.69355  4.24690  2.90347  2.73739  3.18146  2.89801  2.37887  2.77519  2.98518  4.58477  3.61503
          0.02191  4.22753  4.94988  0.61958  0.77255  0.48576  0.95510
    178   2.62125  4.81356  2.98000  2.55199  4.35229  2.06666  3.78770  3.79244  2.55164  3.36431  4.16638  2.66543  3.85642  2.93795  2.45862  1.94838  2.92469  3.38566  5.55880  4.22713    184 s - - -
          2.68618  4.42225  2.77519  2.73123  3.46354  2.40513  3.72494  3.29354  2.67741  2.69355  4.24690  2.90347  2.73739  3.18146  2.89801  2.37887  2.77519  2.98518  4.58477  3.61503
          0.02191  4.22753  4.94988  0.61958  0.77255  0.48576  0.95510
    179   2.51189  5.08998  2.66153  2.02276  4.40063  2.53755  3.64246  3.67597  2.38918  3.38649  4.15762  2.32958  3.82574  2.76037  2.91559  2.49876  2.88744  3.42168  5.55697  4.16214    185 e - - -
          2.68618  4.42225  2.77519  2.73123  3.46354  2.40513  3.72494  3.29354  2.67741  2.69355  4.24690  2.90347  2.73739  3.18146  2.89801  2.37887  2.77519  2.98518  4.58477  3.61503
          0.02191  4.22753  4.94988  0.61958  0.77255  0.48576  0.95510
    180   2.72343  5.00314  3.06965  2.35163  4.29990  3.50173  3.64176  3.72133  1.58251  3.26438  3.83405  3.00580  3.88598  2.58897  2.54720  2.72663  2.88523  3.37115  5.43928  3.14285    186 k - - -
          2.68618  4.42225  2.77519  2.73123  3.46354  2.40513  3.72494  3.29354  2.67741  2.69355  4.24690  2.90347  2.73739  3.18146  2.89801  2.37887  2.77519  2.98518  4.58477  3.61503
          0.02191  4.22753  4.94988  0.61958  0.77255  0.48576  0.95510
    181   2.82346  4.47163  3.90485  3.39336  3.69384  3.73960  4.19535  2.56565  3.00914  2.58544  3.65581  3.69145  4.21323  3.53257  2.50635  3.11714  3.11485  1.13503  5.23404  3.99665    187 v - - -
          2.68618  4.42225  2.77519  2.73123  3.46354  2.40513  3.72494  3.29354  2.67741  2.69355  4.24690  2.90347  2.73739  3.18146  2.89801  2.37887  2.77519  2.98518  4.58477  3.61503
          0.11621  4.22753  2.35254  0.61958  0.77255  0.48576  0.95510
    182   3.61334  4.94015  4.60124  4.37283  0.66293  4.22622  4.02268  3.11323  4.27541  2.42563  3.80860  4.32618  4.68424  4.37232  4.32966  3.86453  3.91732  3.12206  4.20716  2.54671    188 F - - -
          2.68618  4.42225  2.77519  2.73123  3.46354  2.40513  3.72494  3.29354  2.67741  2.69355  4.24690  2.90347  2.73739  3.18146  2.89801  2.37887  2.77519  2.98518  4.58477  3.61503
          0.02405  4.13537  4.85772  0.61958  0.77255  0.59432  0.80283
    183   2.85555  4.85229  3.21213  2.72465  3.49277  3.60501  1.62149  3.48820  2.35601  3.06164  3.96041  3.17500  4.00958  2.96317  2.60764  2.91362  3.07613  3.21629  4.91820  3.01045    189 h - - -
          2.68618  4.42225  2.77519  2.73123  3.46354  2.40513  3.72494  3.29354  2.67741  2.69355  4.24690  2.90347  2.73739  3.18146  2.89801  2.37887  2.77519  2.98518  4.58477  3.61503
          0.13613  4.13537  2.19572  0.61958  0.77255  0.59432  0.80283
    184   2.58641  4.80175  3.00414  2.45777  4.06685  3.42374  3.61887  3.11869  2.00818  3.06964  3.79813  2.30603  3.82147  2.77017  2.69555  2.62281  2.71013  3.14661  5.30083  3.98275    190 k - - -
          2.68618  4.42225  2.77519  2.73123  3.46354  2.40513  3.72494  3.29354  2.67741  2.69355  4.24690  2.90347  2.73739  3.18146  2.89801  2.37887  2.77519  2.98518  4.58477  3.61503
          0.07229  4.02610  2.95861  0.61958  0.77255  0.67824  0.70828
    185   2.53621  4.54232  2.67853  2.39607  3.41206  3.26689  3.68948  2.32072  2.58183  2.77165  3.63619  3.04781  3.84418  2.85450  3.00860  2.68805  2.81343  2.82295  5.09334  3.80669    191 i - - -
          2.68618  4.42225  2.77519  2.73123  3.46354  2.40513  3.72494  3.29354  2.67741  2.69355  4.24690  2.90347  2.73739  3.18146  2.89801  2.37887  2.77519  2.98518  4.58477  3.61503
          0.08856  3.99447  2.71307  0.61958  0.77255  0.72538  0.66192
    186   2.59290  4.49777  3.22521  2.66617  3.69165  3.47892  3.70734  2.62966  2.08484  2.47945  3.59695  3.12259  3.59111  2.93445  2.88596  2.72805  2.56445  2.72654  5.06899  3.80565    192 k - - -
          2.68618  4.42225  2.77519  2.73123  3.46354  2.40513  3.72494  3.29354  2.67741  2.69355  4.24690  2.90347  2.73739  3.18146  2.89801  2.37887  2.77519  2.98518  4.58477  3.61503
          0.02946  3.93537  4.65771  0.61958  0.77255  0.77092  0.62099
    187   2.61694  4.92353  2.76263  2.04378  4.24681  3.35162  3.61551  3.66193  1.97618  3.23039  4.04515  2.88138  3.80123  2.75918  2.74970  2.49581  2.48135  3.30936  5.42772  4.08743    193 k - - -
          2.68618  4.42225  2.77519  2.73123  3.46354  2.40513  3.72494  3.29354  2.67741  2.69355  4.24690  2.90347  2.73739  3.18146  2.89801  2.37887  2.77519  2.98518  4.58477  3.61503
          0.02946  3.93537  4.65771  0.61958  0.77255  0.77092  0.62099
    188   2.44791  5.05801  2.33766  2.08825  4.36347  3.31314  3.60582  3.81030  1.92590  3.34812  4.14417  2.80177  3.77917  2.73870  2.86388  2.63962  2.77195  3.42860  5.52754  4.13930    194 k - - -
          2.68618  4.42225  2.77519  2.73123  3.46354  2.40513  3.72494  3.29354  2.67741  2.69355  4.24690  2.90347  2.73739  3.18146  2.89801  2.37887  2.77519  2.98518  4.58477  3.61503
          0.05710  3.93537  3.32537  0.61958  0.77255  0.77092  0.62099
    189   2.62617  5.17626  2.10918  1.94627  4.47624  2.38345  3.64453  3.94871  2.40185  3.47569  4.28443  2.57150  3.77632  2.78974  3.05298  2.67631  2.99468  3.55276  5.65746  4.22883    195 e - - -
          2.68618  4.42225  2.77519  2.73123  3.46354  2.40513  3.72494  3.29354  2.67741  2.69355  4.24690  2.90347  2.73739  3.18146  2.89801  2.37887  2.77519  2.98518  4.58477  3.61503
          0.02048  3.89875        *  0.61958  0.77255  0.00000        *
//
HMMER3/f [3.1b2 | February 2015]
NAME  HMM01923cobtr_4_eut2.PDU1C
LENG  190
ALPH  amino
RF    no
MM    no
CONS  yes
CS    no
MAP   yes
DATE  Thu Nov 19 22:02:59 2020
NSEQ  95
EFFN  1.162567
CKSUM 565770352
STATS LOCAL MSV      -10.1879  0.70598
STATS LOCAL VITERBI  -11.0353  0.70598
STATS LOCAL FORWARD   -5.0380  0.70598
HMM          A        C        D        E        F        G        H        I        K        L        M        N        P        Q        R        S        T        V        W        Y   
            m->m     m->i     m->d     i->m     i->i     d->m     d->d
  COMPO   2.54088  4.34475  2.87176  2.57378  3.28045  3.08975  3.79071  2.80901  2.61897  2.46524  3.71428  3.06838  3.55647  3.01570  2.80367  2.66296  2.78671  2.64406  5.09919  3.38138
          2.68618  4.42225  2.77519  2.73123  3.46354  2.40513  3.72494  3.29354  2.67741  2.69355  4.24690  2.90347  2.73739  3.18146  2.89801  2.37887  2.77519  2.98518  4.58477  3.61503
          0.14238  4.27475  2.13037  0.61958  0.77255  0.00000        *
      1   1.82219  4.76734  3.04665  2.52170  4.11104  3.25918  3.69239  3.52218  2.25855  3.12446  3.94317  3.01553  3.06295  2.84960  2.58884  2.60486  2.86881  3.14171  5.35892  4.04328      1 a - - -
          2.68618  4.42225  2.77519  2.73123  3.46354  2.40513  3.72494  3.29354  2.67741  2.69355  4.24690  2.90347  2.73739  3.18146  2.89801  2.37887  2.77519  2.98518  4.58477  3.61503
          0.02356  4.15593  4.87827  0.61958  0.77255  0.62810  0.76272
      2   3.25866  4.61130  4.72046  4.35471  3.58180  4.35943  5.03925  0.78251  4.18874  2.11962  3.48316  4.56200  4.77206  4.51369  4.35435  3.89065  3.55626  1.89669  5.52469  4.28154      2 i - - -
          2.68618  4.42225  2.77519  2.73123  3.46354  2.40513  3.72494  3.29354  2.67741  2.69355  4.24690  2.90347  2.73739  3.18146  2.89801  2.37887  2.77519  2.98518  4.58477  3.61503
          0.02356  4.15593  4.87827  0.61958  0.77255  0.42901  1.05312
      3   3.21773  4.68432  4.29289  3.82858  2.56235  4.14190  3.88938  2.93877  3.62624  2.39224  2.48034  3.96776  4.50441  3.88193  3.80868  3.48455  3.45919  2.85889  4.23549  1.07747      3 y - - -
          2.68618  4.42225  2.77519  2.73123  3.46354  2.40513  3.72494  3.29354  2.67741  2.69355  4.24690  2.90347  2.73739  3.18146  2.89801  2.37887  2.77519  2.98518  4.58477  3.61503
          0.02116  4.26190  4.98424  0.61958  0.77255  0.50305  0.92807
      4   2.63104  4.71797  2.45545  2.64675  4.35538  3.29036  3.97455  3.74776  2.88727  3.40964  4.24967  3.10453  3.89728  3.17014  3.33331  2.45864  1.24954  3.34615  5.65603  4.33118      4 t - - -
          2.68618  4.42225  2.77519  2.73123  3.46354  2.40513  3.72494  3.29354  2.67741  2.69355  4.24690  2.90347  2.73739  3.18146  2.89801  2.37887  2.77519  2.98518  4.58477  3.61503
          0.02116  4.26190  4.98424  0.61958  0.77255  0.50305  0.92807
      5   2.96857  5.19181  3.26403  2.70709  4.63920  2.64604  3.71796  4.02674  1.20145  3.49899  4.32845  3.16734  4.03669  2.84763  2.13977  2.96145  3.17692  3.66768  5.58330  4.34115      5 k - - -
          2.68618  4.42225  2.77519  2.73123  3.46354  2.40513  3.72494  3.29354  2.67741  2.69355  4.24690  2.90347  2.73739  3.18146  2.89801  2.37887  2.77519  2.98518  4.58477  3.61503
          0.02116  4.26190  4.98424  0.61958  0.77255  0.50305  0.92807
      6   2.64629  4.82887  2.95995  2.51276  4.20130  2.19121  3.40563  3.62582  2.48946  3.22327  4.03774  2.77517  3.86809  2.90721  3.00708  2.41221  2.07240  3.27176  5.45494  4.12133      6 t - - -
          2.68618  4.42225  2.77519  2.73123  3.46354  2.40513  3.72494  3.29354  2.67741  2.69355  4.24690  2.90347  2.73739  3.18146  2.89801  2.37887  2.77519  2.98518  4.58477  3.61503
          0.02116  4.26190  4.98424  0.61958  0.77255  0.50305  0.92807
      7   2.69540  4.73290  2.94160  2.84128  4.66813  0.98384  4.23958  4.22512  3.20450  3.83743  4.68630  2.21018  3.96308  3.47531  3.59973  2.79473  3.14116  3.68515  5.92346  4.62522      7 g - - -
          2.68618  4.42225  2.77519  2.73123  3.46354  2.40513  3.72494  3.29354  2.67741  2.69355  4.24690  2.90347  2.73739  3.18146  2.89801  2.37887  2.77519  2.98518  4.58477  3.61503
          0.02116  4.26190  4.98424  0.61958  0.77255  0.50305  0.92807
      8   3.02435  5.53187  1.04954  2.07635  4.86314  3.35371  3.89213  4.34020  2.89154  3.87533  4.72282  2.83473  3.96660  3.05715  3.47289  2.92969  2.67228  3.92350  6.05573  4.56831      8 d - - -
          2.68618  4.42225  2.77519  2.73123  3.46354  2.40513  3.72494  3.29354  2.67741  2.69355  4.24690  2.90347  2.73739  3.18146  2.89801  2.37887  2.77519  2.98518  4.58477  3.61503
          0.02116  4.26190  4.98424  0.61958  0.77255  0.50305  0.92807
      9   3.01916  5.34318  2.95796  2.10397  4.72685  3.58970  3.57980  4.14188  1.14633  3.59542  4.42497  3.07110  4.02900  2.81566  2.50864  2.97458  3.22599  3.77393  5.67433  4.38726      9 k - - -
          2.68618  4.42225  2.77519  2.73123  3.46354  2.40513  3.72494  3.29354  2.67741  2.69355  4.24690  2.90347  2.73739  3.18146  2.89801  2.37887  2.77519  2.98518  4.58477  3.61503
          0.02116  4.26190  4.98424  0.61958  0.77255  0.50305  0.92807
     10   2.89024  5.14472  2.52998  2.10044  4.68730  1.20714  3.95584  4.16467  2.88144  3.73138  4.58016  2.61787  3.96431  3.13890  3.36052  2.87962  3.22472  3.73981  5.90777  4.51434     10 g - - -
          2.68618  4.42225  2.77519  2.73123  3.46354  2.40513  3.72494  3.29354  2.67741  2.69355  4.24690  2.90347  2.73739  3.18146  2.89801  2.37887  2.77519  2.98518  4.58477  3.61503
          0.02116  4.26190  4.98424  0.61958  0.77255  0.50305  0.92807
     11   2.69095  5.11357  2.87846  2.24181  4.43703  3.43480  3.63543  3.89588  1.98998  3.40348  4.17102  2.69876  3.84355  2.23510  2.81288  2.29973  2.50200  3.49485  5.55592  4.17441     11 k - - -
          2.68618  4.42225  2.77519  2.73123  3.46354  2.40513  3.72494  3.29354  2.67741  2.69355  4.24690  2.90347  2.73739  3.18146  2.89801  2.37887  2.77519  2.98518  4.58477  3.61503
          0.02116  4.26190  4.98424  0.61958  0.77255  0.50305  0.92807
     12   2.74461  4.86025  2.15644  2.59870  4.43080  3.33686  3.99681  3.78039  2.92774  3.47850  4.34925  3.08733  3.94613  3.19267  3.38999  2.80203  1.19541  3.40448  5.72768  4.38434     12 t - - -
          2.68618  4.42225  2.77519  2.73123  3.46354  2.40513  3.72494  3.29354  2.67741  2.69355  4.24690  2.90347  2.73739  3.18146  2.89801  2.37887  2.77519  2.98518  4.58477  3.61503
          0.02116  4.26190  4.98424  0.61958  0.77255  0.50305  0.92807
     13   2.56509  5.02920  3.03719  2.50074  4.36419  3.49314  3.66974  3.78828  2.12463  3.32439  4.12360  3.01178  3.89788  2.53198  2.33167  1.74904  2.96795  3.42550  5.49264  4.16559     13 s - - -
          2.68618  4.42225  2.77519  2.73123  3.46354  2.40513  3.72494  3.29354  2.67741  2.69355  4.24690  2.90347  2.73739  3.18146  2.89801  2.37887  2.77519  2.98518  4.58477  3.61503
          0.02116  4.26190  4.98424  0.61958  0.77255  0.49450  0.94129
     14   3.42594  4.69622  5.20085  4.64893  3.31591  4.79117  5.17463  1.53957  4.52013  0.96314  3.04329  4.86700  4.95836  4.60614  4.61120  4.16112  3.65481  1.93088  5.42484  4.36303     14 l - - -
          2.68618  4.42225  2.77519  2.73123  3.46354  2.40513  3.72494  3.29354  2.67741  2.69355  4.24690  2.90347  2.73739  3.18146  2.89801  2.37887  2.77519  2.98518  4.58477  3.61503
          0.02108  4.26581  4.98815  0.61958  0.77255  0.49785  0.93608
     15   3.30030  4.62615  4.72233  4.26017  1.23668  4.31039  3.86298  2.13728  4.09955  2.33855  3.54205  4.18329  4.62176  4.15137  4.15654  3.64101  3.52517  2.78613  4.07953  1.86544     15 f - - -
          2.68618  4.42225  2.77519  2.73123  3.46354  2.40513  3.72494  3.29354  2.67741  2.69355  4.24690  2.90347  2.73739  3.18146  2.89801  2.37887  2.77519  2.98518  4.58477  3.61503
          0.02108  4.26581  4.98815  0.61958  0.77255  0.49785  0.93608
     16   2.85718  5.37833  1.48909  2.17679  4.68608  2.69678  3.75000  4.17784  2.41373  3.66899  4.45623  2.84503  3.89752  2.50780  3.13572  2.78616  2.93892  3.75390  5.82164  4.37578     16 d - - -
          2.68618  4.42225  2.77519  2.73123  3.46354  2.40513  3.72494  3.29354  2.67741  2.69355  4.24690  2.90347  2.73739  3.18146  2.89801  2.37887  2.77519  2.98518  4.58477  3.61503
          0.02108  4.26581  4.98815  0.61958  0.77255  0.49785  0.93608
     17   2.63572  5.22680  2.44999  2.11163  4.52271  1.77024  3.38651  3.99016  2.42453  3.51129  4.30060  2.87899  3.88135  2.68173  3.03846  2.74562  3.03566  3.59481  5.68394  4.27386     17 g - - -
          2.68618  4.42225  2.77519  2.73123  3.46354  2.40513  3.72494  3.29354  2.67741  2.69355  4.24690  2.90347  2.73739  3.18146  2.89801  2.37887  2.77519  2.98518  4.58477  3.61503
          0.02108  4.26581  4.98815  0.61958  0.77255  0.49785  0.93608
     18   2.52722  4.98801  2.82673  2.29133  4.27396  3.33821  3.62772  3.71898  2.14508  3.06759  4.04534  2.92952  3.82628  2.46787  2.70515  2.53515  2.48951  3.34660  5.45685  3.14434     18 k - - -
          2.68618  4.42225  2.77519  2.73123  3.46354  2.40513  3.72494  3.29354  2.67741  2.69355  4.24690  2.90347  2.73739  3.18146  2.89801  2.37887  2.77519  2.98518  4.58477  3.61503
          0.02108  4.26581  4.98815  0.61958  0.77255  0.49785  0.93608
     19   2.72860  4.80302  3.22670  2.65126  4.05350  3.54593  3.72725  3.42216  2.40245  3.05513  3.52810  2.55804  3.94183  2.89914  1.67043  2.79397  2.95862  2.65358  5.31297  4.02536     19 r - - -
          2.68618  4.42225  2.77519  2.73123  3.46354  2.40513  3.72494  3.29354  2.67741  2.69355  4.24690  2.90347  2.73739  3.18146  2.89801  2.37887  2.77519  2.98518  4.58477  3.61503
          0.02108  4.26581  4.98815  0.61958  0.77255  0.49785  0.93608
     20   2.72553  4.33670  3.75251  2.77694  3.49842  3.75722  4.06263  2.32569  3.12771  2.36289  3.44476  3.56967  3.52566  3.43750  3.43771  3.03428  2.96588  1.39910  5.02108  3.79833     20 v - - -
          2.68618  4.42225  2.77519  2.73123  3.46354  2.40513  3.72494  3.29354  2.67741  2.69355  4.24690  2.90347  2.73739  3.18146  2.89801  2.37887  2.77519  2.98518  4.58477  3.61503
          0.02108  4.26581  4.98815  0.61958  0.77255  0.49785  0.93608
     21   2.64839  5.10955  2.68076  2.15219  4.43584  3.32842  3.45284  3.90703  1.88930  3.40489  4.15674  2.89220  3.07964  2.71504  2.62085  2.45917  2.87958  3.49040  5.55120  3.79201     21 k - - -
          2.68618  4.42225  2.77519  2.73123  3.46354  2.40513  3.72494  3.29354  2.67741  2.69355  4.24690  2.90347  2.73739  3.18146  2.89801  2.37887  2.77519  2.98518  4.58477  3.61503
          0.02108  4.26581  4.98815  0.61958  0.77255  0.49785  0.93608
     22   3.15108  5.34424  3.30636  2.79429  4.77904  3.72192  3.74655  4.16490  1.00647  3.59223  4.45772  3.23669  4.12732  2.23964  2.30848  3.12514  3.33380  3.82716  5.63209  4.42392     22 k - - -
          2.68618  4.42225  2.77519  2.73123  3.46354  2.40513  3.72494  3.29354  2.67741  2.69355  4.24690  2.90347  2.73739  3.18146  2.89801  2.37887  2.77519  2.98518  4.58477  3.61503
          0.12899  4.26581  2.23515  0.61958  0.77255  0.49785  0.93608
     23   2.65793  4.84485  1.96030  2.44141  3.59312  3.37006  3.67109  3.50520  2.52060  3.10836  3.93662  2.86081  3.85257  2.84790  2.98880  2.45874  2.89762  3.18544  5.27468  2.84291     23 d - - -
          2.68618  4.42225  2.77519  2.73123  3.46354  2.40513  3.72494  3.29354  2.67741  2.69355  4.24690  2.90347  2.73739  3.18146  2.89801  2.37887  2.77519  2.98518  4.58477  3.61503
          0.02345  4.16027  4.88262  0.61958  0.77255  0.62351  0.76800
     24   2.67172  5.09493  1.88466  2.32252  4.58277  3.28481  3.80955  4.06287  2.72319  3.60913  4.42070  2.61218  3.86082  2.96599  3.24555  1.56366  3.06642  3.63044  5.78902  4.37154     24 s - - -
          2.68618  4.42225  2.77519  2.73123  3.46354  2.40513  3.72494  3.29354  2.67741  2.69355  4.24690  2.90347  2.73739  3.18146  2.89801  2.37887  2.77519  2.98518  4.58477  3.61503
          0.02345  4.16027  4.88262  0.61958  0.77255  0.62351  0.76800
     25   2.60014  4.44762  2.94962  2.73678  3.61220  3.52441  3.76867  2.84725  2.59626  1.98596  3.54880  3.03765  3.91242  3.03200  3.10047  2.63729  2.67645  2.43807  5.01861  3.75962     25 l - - -
          2.68618  4.42225  2.77519  2.73123  3.46354  2.40513  3.72494  3.29354  2.67741  2.69355  4.24690  2.90347  2.73739  3.18146  2.89801  2.37887  2.77519  2.98518  4.58477  3.61503
          0.02345  4.16027  4.88262  0.61958  0.77255  0.62351  0.76800
     26   3.18236  5.14458  3.65003  3.06239  4.51513  3.73279  3.82091  4.01358  2.10348  3.46216  4.41059  3.41816  4.17219  2.88732  0.86633  3.22232  3.39615  3.72053  5.49370  4.31076     26 r - - -
          2.68618  4.42225  2.77519  2.73123  3.46354  2.40513  3.72494  3.29354  2.67741  2.69355  4.24690  2.90347  2.73739  3.18146  2.89801  2.37887  2.77519  2.98518  4.58477  3.61503
          0.02345  4.16027  4.88262  0.61958  0.77255  0.42442  1.06175
     27   3.13491  4.58976  4.65869  4.35116  3.87449  4.11902  5.09730  2.11892  4.22667  2.50273  3.79487  4.47417  4.67032  4.56587  4.39962  3.66137  3.49463  0.63965  5.71952  4.46923     27 V - - -
          2.68618  4.42225  2.77519  2.73123  3.46354  2.40513  3.72494  3.29354  2.67741  2.69355  4.24690  2.90347  2.73739  3.18146  2.89801  2.37887  2.77519  2.98518  4.58477  3.61503
          0.02108  4.26581  4.98815  0.61958  0.77255  0.49785  0.93608
     28   2.94227  5.61252  1.77574  1.25870  4.91067  3.35686  3.84356  4.43417  2.81175  3.90690  4.72370  2.44078  3.94629  2.99304  3.39808  2.70760  3.28232  3.98868  6.05652  4.55200     28 e - - -
          2.68618  4.42225  2.77519  2.73123  3.46354  2.40513  3.72494  3.29354  2.67741  2.69355  4.24690  2.90347  2.73739  3.18146  2.89801  2.37887  2.77519  2.98518  4.58477  3.61503
          0.02108  4.26581  4.98815  0.61958  0.77255  0.49785  0.93608
     29   1.47142  4.27788  3.76863  3.37077  4.24272  3.14566  4.33797  3.52523  3.33615  3.30974  4.16885  3.50423  3.86360  3.63073  3.63959  2.38824  1.39083  2.96409  5.63200  4.42906     29 t - - -
          2.68618  4.42225  2.77519  2.73123  3.46354  2.40513  3.72494  3.29354  2.67741  2.69355  4.24690  2.90347  2.73739  3.18146  2.89801  2.37887  2.77519  2.98518  4.58477  3.61503
          0.02108  4.26581  4.98815  0.61958  0.77255  0.49785  0.93608
     30   3.86520  5.19219  4.44490  4.26346  2.42468  4.30869  3.87739  3.82717  4.11206  3.17469  4.46251  4.24283  4.78019  4.31805  4.20712  3.95514  4.15762  3.71809  4.07790  0.50002     30 Y - - -
          2.68618  4.42225  2.77519  2.73123  3.46354  2.40513  3.72494  3.29354  2.67741  2.69355  4.24690  2.90347  2.73739  3.18146  2.89801  2.37887  2.77519  2.98518  4.58477  3.61503
          0.02108  4.26581  4.98815  0.61958  0.77255  0.49785  0.93608
     31   2.44559  4.39654  3.44281  3.32781  4.68609  0.83332  4.52002  4.19896  3.55945  3.87044  4.69639  3.48670  3.89071  3.81482  3.85061  2.12398  2.96729  3.54656  5.99560  4.78576     31 g - - -
          2.68618  4.42225  2.77519  2.73123  3.46354  2.40513  3.72494  3.29354  2.67741  2.69355  4.24690  2.90347  2.73739  3.18146  2.89801  2.37887  2.77519  2.98518  4.58477  3.61503
          0.02108  4.26581  4.98815  0.61958  0.77255  0.49785  0.93608
     32   2.02369  4.37306  3.55079  3.06544  3.99253  3.29013  4.07881  3.29872  3.01795  2.93742  3.74376  3.36888  3.89390  3.34353  3.37273  2.21563  1.43196  2.95660  5.38312  4.14506     32 t - - -
          2.68618  4.42225  2.77519  2.73123  3.46354  2.40513  3.72494  3.29354  2.67741  2.69355  4.24690  2.90347  2.73739  3.18146  2.89801  2.37887  2.77519  2.98518  4.58477  3.61503
          0.02108  4.26581  4.98815  0.61958  0.77255  0.49785  0.93608
     33   3.19251  4.51901  4.92474  4.35692  1.62712  4.43961  4.70074  2.01071  4.21931  1.50024  3.08613  4.50282  4.68925  4.31758  4.30065  3.77457  3.41996  1.81759  5.04888  3.83726     33 l - - -
          2.68618  4.42225  2.77519  2.73123  3.46354  2.40513  3.72494  3.29354  2.67741  2.69355  4.24690  2.90347  2.73739  3.18146  2.89801  2.37887  2.77519  2.98518  4.58477  3.61503
          0.02108  4.26581  4.98815  0.61958  0.77255  0.49785  0.93608
     34   3.46910  5.60095  0.48611  2.67305  5.04411  3.56087  4.34958  4.73425  3.51822  4.27683  5.28129  3.24299  4.24195  3.60133  4.07484  3.39863  3.82169  4.33644  6.12827  4.87465     34 D - - -
          2.68618  4.42225  2.77519  2.73123  3.46354  2.40513  3.72494  3.29354  2.67741  2.69355  4.24690  2.90347  2.73739  3.18146  2.89801  2.37887  2.77519  2.98518  4.58477  3.61503
          0.02108  4.26581  4.98815  0.61958  0.77255  0.49785  0.93608
     35   3.36018  5.49568  2.73652  0.57236  4.90216  3.57921  4.22573  4.44065  3.16272  4.00086  4.97808  3.24016  4.20851  3.44601  3.59880  3.31296  3.67397  4.09061  5.99608  4.74536     35 E - - -
          2.68618  4.42225  2.77519  2.73123  3.46354  2.40513  3.72494  3.29354  2.67741  2.69355  4.24690  2.90347  2.73739  3.18146  2.89801  2.37887  2.77519  2.98518  4.58477  3.61503
          0.02108  4.26581  4.98815  0.61958  0.77255  0.49785  0.93608
     36   3.00864  2.53086  4.64674  4.13699  3.33904  4.05292  4.63078  2.37384  3.93446  0.96043  3.26985  4.26065  4.48745  4.16731  4.06788  3.45588  3.30496  2.31938  5.15161  3.95679     36 l - - -
          2.68618  4.42225  2.77519  2.73123  3.46354  2.40513  3.72494  3.29354  2.67741  2.69355  4.24690  2.90347  2.73739  3.18146  2.89801  2.37887  2.77519  2.98518  4.58477  3.61503
          0.02108  4.26581  4.98815  0.61958  0.77255  0.49785  0.93608
     37   2.70531  4.78062  2.90286  2.73129  4.49033  3.29395  4.07777  3.93913  2.94245  3.61034  4.48207  1.05454  3.95213  3.28861  3.33052  2.78659  2.50593  3.50336  5.77959  4.43367     37 n - - -
          2.68618  4.42225  2.77519  2.73123  3.46354  2.40513  3.72494  3.29354  2.67741  2.69355  4.24690  2.90347  2.73739  3.18146  2.89801  2.37887  2.77519  2.98518  4.58477  3.61503
          0.02108  4.26581  4.98815  0.61958  0.77255  0.49785  0.93608
     38   1.03432  4.26845  3.75719  3.43245  4.45089  3.07655  4.43498  3.81404  3.44337  3.54367  4.37151  3.51367  3.83719  3.72074  3.73640  1.71419  2.53538  3.26902  5.80798  4.61636     38 a - - -
          2.68618  4.42225  2.77519  2.73123  3.46354  2.40513  3.72494  3.29354  2.67741  2.69355  4.24690  2.90347  2.73739  3.18146  2.89801  2.37887  2.77519  2.98518  4.58477  3.61503
          0.02108  4.26581  4.98815  0.61958  0.77255  0.49785  0.93608
     39   2.64778  4.21544  3.34725  2.78697  3.19996  3.57056  3.78427  3.02679  2.74134  2.70830  3.59164  2.22143  3.95560  2.59232  3.13076  2.80550  2.88047  2.68045  2.78557  3.65327     39 n - - -
          2.68618  4.42225  2.77519  2.73123  3.46354  2.40513  3.72494  3.29354  2.67741  2.69355  4.24690  2.90347  2.73739  3.18146  2.89801  2.37887  2.77519  2.98518  4.58477  3.61503
          0.02108  4.26581  4.98815  0.61958  0.77255  0.49785  0.93608
     40   3.30712  4.56187  5.18154  4.65769  3.57161  4.75117  5.25301  1.17841  4.55263  1.59640  3.35089  4.84572  4.97475  4.72596  4.68520  4.13280  3.55221  1.39807  5.60434  4.46184     40 i - - -
          2.68618  4.42225  2.77519  2.73123  3.46354  2.40513  3.72494  3.29354  2.67741  2.69355  4.24690  2.90347  2.73739  3.18146  2.89801  2.37887  2.77519  2.98518  4.58477  3.61503
          0.02108  4.26581  4.98815  0.61958  0.77255  0.49785  0.93608
     41   2.40447  4.37198  3.47024  3.27210  4.64338  1.65302  4.43633  4.13212  3.43847  3.78794  4.59570  3.44531  3.85857  3.70247  3.75918  1.08772  2.91163  3.49225  5.94925  4.73090     41 s - - -
          2.68618  4.42225  2.77519  2.73123  3.46354  2.40513  3.72494  3.29354  2.67741  2.69355  4.24690  2.90347  2.73739  3.18146  2.89801  2.37887  2.77519  2.98518  4.58477  3.61503
          0.02108  4.26581  4.98815  0.61958  0.77255  0.49785  0.93608
     42   2.97200  4.37556  4.51841  3.94708  3.15632  4.13492  4.39258  2.26949  3.80219  1.25737  3.15825  4.13626  4.44892  3.99155  3.94939  3.44654  3.20332  1.73769  4.90071  2.79367     42 l - - -
          2.68618  4.42225  2.77519  2.73123  3.46354  2.40513  3.72494  3.29354  2.67741  2.69355  4.24690  2.90347  2.73739  3.18146  2.89801  2.37887  2.77519  2.98518  4.58477  3.61503
          0.02108  4.26581  4.98815  0.61958  0.77255  0.49785  0.93608
     43   1.07319  2.55492  4.11953  3.71024  4.09365  3.15428  4.48063  3.28546  3.61511  3.15223  4.04709  3.66880  3.89134  3.86672  3.83685  2.59434  2.20835  2.90193  5.54511  4.37362     43 a - - -
          2.68618  4.42225  2.77519  2.73123  3.46354  2.40513  3.72494  3.29354  2.67741  2.69355  4.24690  2.90347  2.73739  3.18146  2.89801  2.37887  2.77519  2.98518  4.58477  3.61503
          0.02108  4.26581  4.98815  0.61958  0.77255  0.49785  0.93608
     44   2.42143  5.12312  2.11735  2.05550  4.44227  3.41524  3.62920  3.59985  2.38180  3.41586  4.17501  2.89112  3.82675  2.53063  2.46196  2.63995  2.90440  3.50035  5.56890  4.17079     44 e - - -
          2.68618  4.42225  2.77519  2.73123  3.46354  2.40513  3.72494  3.29354  2.67741  2.69355  4.24690  2.90347  2.73739  3.18146  2.89801  2.37887  2.77519  2.98518  4.58477  3.61503
          0.02108  4.26581  4.98815  0.61958  0.77255  0.49785  0.93608
     45   2.71681  4.81555  3.18780  2.66720  4.19056  3.48886  3.77487  3.53392  1.47712  3.18287  4.02997  3.13399  3.93773  2.94018  2.79329  2.27384  2.97861  2.54608  5.42193  4.13118     45 k - - -
          2.68618  4.42225  2.77519  2.73123  3.46354  2.40513  3.72494  3.29354  2.67741  2.69355  4.24690  2.90347  2.73739  3.18146  2.89801  2.37887  2.77519  2.98518  4.58477  3.61503
          0.02108  4.26581  4.98815  0.61958  0.77255  0.49785  0.93608
     46   2.62811  4.34499  3.28130  2.94136  2.19518  3.60727  3.85332  2.70610  2.88651  2.37951  3.22455  3.34452  3.98579  2.86385  2.67191  2.85306  2.85950  2.61639  4.90855  3.36989     46 f - - -
          2.68618  4.42225  2.77519  2.73123  3.46354  2.40513  3.72494  3.29354  2.67741  2.69355  4.24690  2.90347  2.73739  3.18146  2.89801  2.37887  2.77519  2.98518  4.58477  3.61503
          0.02108  4.26581  4.98815  0.61958  0.77255  0.48761  0.95216
     47   2.13247  1.74950  4.12434  3.59728  3.49601  3.57125  4.24217  2.58849  3.46084  2.04145  3.41215  3.75132  4.09611  3.72744  3.67075  2.85241  2.92282  2.37898  5.03537  3.83550     47 c - - -
          2.68618  4.42225  2.77519  2.73123  3.46354  2.40513  3.72494  3.29354  2.67741  2.69355  4.24690  2.90347  2.73739  3.18146  2.89801  2.37887  2.77519  2.98518  4.58477  3.61503
          0.02098  4.27047  4.99282  0.61958  0.77255  0.48215  0.96091
     48   2.63300  4.73114  3.10185  2.39760  3.87989  3.48747  3.60802  3.14224  2.32564  2.77438  3.75865  2.89730  3.87545  2.50815  2.90068  2.59902  2.63823  2.34700  5.25204  3.94122     48 k - - -
          2.68618  4.42225  2.77519  2.73123  3.46354  2.40513  3.72494  3.29354  2.67741  2.69355  4.24690  2.90347  2.73739  3.18146  2.89801  2.37887  2.77519  2.98518  4.58477  3.61503
          0.02089  4.27475  4.99710  0.61958  0.77255  0.48576  0.95510
     49   2.64427  5.07254  2.75794  2.22746  4.38507  3.22079  3.61733  3.29827  2.17217  3.29474  4.12300  2.46586  3.81894  2.61872  2.70783  2.17738  2.87571  3.44580  5.52413  4.13431     49 k - - -
          2.68618  4.42225  2.77519  2.73123  3.46354  2.40513  3.72494  3.29354  2.67741  2.69355  4.24690  2.90347  2.73739  3.18146  2.89801  2.37887  2.77519  2.98518  4.58477  3.61503
          0.02089  4.27475  4.99710  0.61958  0.77255  0.48576  0.95510
     50   2.49952  5.09091  2.84149  2.24595  4.31175  3.42071  3.56446  3.87510  1.92577  3.38373  4.14120  2.50399  3.00650  2.61493  2.84782  2.50194  2.82505  3.39751  5.53945  4.14639     50 k - - -
          2.68620  4.42235  2.77530  2.73133  3.46364  2.40501  3.72505  3.29364  2.67751  2.69336  4.24664  2.90357  2.73750  3.18143  2.89775  2.37897  2.77495  2.98518  4.58487  3.61513
          0.25650  1.51646  4.99710  0.83795  0.56669  0.48576  0.95510
     51   2.63049  5.09095  2.81998  1.92985  4.40975  3.39954  3.62124  3.87177  2.12786  3.38106  4.14200  2.91027  3.01587  2.69209  2.39725  2.63625  2.89100  3.08168  5.53601  4.14961     54 e - - -
          2.68618  4.42225  2.77519  2.73123  3.46354  2.40513  3.72494  3.29354  2.67741  2.69355  4.24690  2.90347  2.73739  3.18146  2.89801  2.37887  2.77519  2.98518  4.58477  3.61503
          0.02089  4.27475  4.99710  0.61958  0.77255  0.48576  0.95510
     52   2.74584  4.46892  3.57802  3.02739  2.51121  3.70421  3.89489  2.79602  2.96651  2.27359  3.21109  1.80831  4.08294  3.27849  3.31554  2.96037  2.98087  2.65929  4.84569  3.47861     55 n - - -
          2.68618  4.42225  2.77519  2.73123  3.46354  2.40513  3.72494  3.29354  2.67741  2.69355  4.24690  2.90347  2.73739  3.18146  2.89801  2.37887  2.77519  2.98518  4.58477  3.61503
          0.02089  4.27475  4.99710  0.61958  0.77255  0.48576  0.95510
     53   2.66107  5.07252  2.52551  2.38560  4.22010  3.43987  3.39097  3.29879  1.79703  3.35878  4.12386  2.92282  3.83246  2.55329  2.45621  2.64096  2.88977  3.44771  5.51685  4.13847     56 k - - -
          2.68618  4.42225  2.77519  2.73123  3.46354  2.40513  3.72494  3.29354  2.67741  2.69355  4.24690  2.90347  2.73739  3.18146  2.89801  2.37887  2.77519  2.98518  4.58477  3.61503
          0.02089  4.27475  4.99710  0.61958  0.77255  0.48576  0.95510
     54   2.05122  5.11387  2.77853  1.94370  4.42773  3.42461  3.64490  3.88940  2.06132  3.40413  4.17220  2.90557  3.51304  2.56267  2.87386  2.66132  2.92248  3.43832  5.56519  4.17509     57 e - - -
          2.68618  4.42225  2.77519  2.73123  3.46354  2.40513  3.72494  3.29354  2.67741  2.69355  4.24690  2.90347  2.73739  3.18146  2.89801  2.37887  2.77519  2.98518  4.58477  3.61503
          0.02089  4.27475  4.99710  0.61958  0.77255  0.48576  0.95510
     55   2.72917  4.36820  3.69975  2.17538  3.12054  3.74675  4.01124  2.03813  3.08178  1.87527  3.38207  3.52432  4.11521  3.37809  3.40480  2.96247  2.96180  2.43909  4.96901  3.74011     58 l - - -
          2.68618  4.42225  2.77519  2.73123  3.46354  2.40513  3.72494  3.29354  2.67741  2.69355  4.24690  2.90347  2.73739  3.18146  2.89801  2.37887  2.77519  2.98518  4.58477  3.61503
          0.02104  4.26784  4.99018  0.61958  0.77255  0.48576  0.95510
     56   3.59310  4.88384  5.12488  4.62255  2.20056  4.76653  4.76531  2.43341  4.47047  0.71454  3.00824  4.77870  4.93585  4.49268  4.52495  4.15397  3.81333  2.62496  4.92742  3.56426     59 l - - -
          2.68618  4.42225  2.77519  2.73123  3.46354  2.40513  3.72494  3.29354  2.67741  2.69355  4.24690  2.90347  2.73739  3.18146  2.89801  2.37887  2.77519  2.98518  4.58477  3.61503
          0.02104  4.26784  4.99018  0.61958  0.77255  0.48576  0.95510
     57   2.64906  5.05768  2.85434  2.11089  3.93502  3.43149  3.55469  3.58781  1.98553  3.34425  4.10940  2.91555  3.82481  2.10502  2.73161  2.63046  2.87894  3.33326  5.50813  4.12713     60 k - - -
          2.68618  4.42225  2.77519  2.73123  3.46354  2.40513  3.72494  3.29354  2.67741  2.69355  4.24690  2.90347  2.73739  3.18146  2.89801  2.37887  2.77519  2.98518  4.58477  3.61503
          0.02104  4.26784  4.99018  0.61958  0.77255  0.48576  0.95510
     58   2.59758  5.02201  2.96893  2.02852  4.32101  3.44848  3.38039  3.76582  2.09692  3.24083  4.07784  2.94060  3.83878  2.62598  2.54796  2.64995  2.30870  3.38831  4.63166  4.11157     61 e - - -
          2.68618  4.42225  2.77519  2.73123  3.46354  2.40513  3.72494  3.29354  2.67741  2.69355  4.24690  2.90347  2.73739  3.18146  2.89801  2.37887  2.77519  2.98518  4.58477  3.61503
          0.02104  4.26784  4.99018  0.61958  0.77255  0.48576  0.95510
     59   3.30773  4.55820  5.18394  4.67963  3.68609  4.77807  5.34473  0.97343  4.57787  1.99283  3.46143  4.87565  5.01847  4.79869  4.73949  4.17372  3.56137  1.36581  5.72833  4.54952     62 i - - -
          2.68618  4.42225  2.77519  2.73123  3.46354  2.40513  3.72494  3.29354  2.67741  2.69355  4.24690  2.90347  2.73739  3.18146  2.89801  2.37887  2.77519  2.98518  4.58477  3.61503
          0.02104  4.26784  4.99018  0.61958  0.77255  0.48576  0.95510
     60   2.97539  5.39829  2.58640  1.54437  4.71139  3.44989  3.80411  4.19292  2.55238  3.68346  4.51757  2.93360  3.97611  1.56447  2.97494  2.91020  3.22708  3.80243  5.81688  4.42302     63 e - - -
          2.68618  4.42225  2.77519  2.73123  3.46354  2.40513  3.72494  3.29354  2.67741  2.69355  4.24690  2.90347  2.73739  3.18146  2.89801  2.37887  2.77519  2.98518  4.58477  3.61503
          0.02104  4.26784  4.99018  0.61958  0.77255  0.48576  0.95510
     61   2.78042  4.91339  3.14291  2.60779  3.99948  3.55880  3.69876  3.57327  2.37546  3.15549  3.99763  2.71587  3.95291  2.36946  2.30275  2.81689  3.00130  3.26666  5.27438  2.05112     64 y - - -
          2.68618  4.42225  2.77519  2.73123  3.46354  2.40513  3.72494  3.29354  2.67741  2.69355  4.24690  2.90347  2.73739  3.18146  2.89801  2.37887  2.77519  2.98518  4.58477  3.61503
          0.02104  4.26784  4.99018  0.61958  0.77255  0.48576  0.95510
     62   2.75213  4.88355  3.20355  2.61160  4.13787  3.55866  3.62052  3.26353  1.76205  2.27655  3.95902  2.77562  3.93724  2.84723  2.32572  2.79470  2.96868  3.22793  5.34523  4.05761     65 k - - -
          2.68618  4.42225  2.77519  2.73123  3.46354  2.40513  3.72494  3.29354  2.67741  2.69355  4.24690  2.90347  2.73739  3.18146  2.89801  2.37887  2.77519  2.98518  4.58477  3.61503
          0.02104  4.26784  4.99018  0.61958  0.77255  0.48576  0.95510
     63   3.49124  4.80877  5.07354  4.50546  3.15386  4.73892  5.01816  2.25202  4.32958  1.06245  1.43911  4.76368  4.89337  4.42486  4.42687  4.09433  3.70817  2.47684  5.27322  4.22488     66 l - - -
          2.68618  4.42225  2.77519  2.73123  3.46354  2.40513  3.72494  3.29354  2.67741  2.69355  4.24690  2.90347  2.73739  3.18146  2.89801  2.37887  2.77519  2.98518  4.58477  3.61503
          0.02104  4.26784  4.99018  0.61958  0.77255  0.48576  0.95510
     64   3.81090  5.10050  4.78816  4.59347  0.53509  4.37262  4.12018  3.30654  4.49605  2.59118  3.98623  4.49149  4.83394  4.55768  4.51674  4.04823  4.11810  3.32367  4.28175  2.61152     67 F - - -
          2.68618  4.42225  2.77519  2.73123  3.46354  2.40513  3.72494  3.29354  2.67741  2.69355  4.24690  2.90347  2.73739  3.18146  2.89801  2.37887  2.77519  2.98518  4.58477  3.61503
          0.02104  4.26784  4.99018  0.61958  0.77255  0.48576  0.95510
     65   2.62634  3.08925  2.87097  3.17274  2.26506  3.66276  3.92989  2.42584  3.10014  2.34209  3.32484  3.50282  4.03733  3.09873  3.38576  2.92689  2.85835  2.47536  4.79465  3.24784     68 f - - -
          2.68618  4.42225  2.77519  2.73123  3.46354  2.40513  3.72494  3.29354  2.67741  2.69355  4.24690  2.90347  2.73739  3.18146  2.89801  2.37887  2.77519  2.98518  4.58477  3.61503
          0.02104  4.26784  4.99018  0.61958  0.77255  0.48576  0.95510
     66   2.57502  3.71049  4.64383  4.07501  3.38481  4.16043  4.55635  1.72181  3.94304  1.36456  3.28351  4.23018  4.49271  4.13495  4.07724  3.48586  3.17432  1.80309  5.10105  3.93048     69 l - - -
          2.68618  4.42225  2.77519  2.73123  3.46354  2.40513  3.72494  3.29354  2.67741  2.69355  4.24690  2.90347  2.73739  3.18146  2.89801  2.37887  2.77519  2.98518  4.58477  3.61503
          0.02104  4.26784  4.99018  0.61958  0.77255  0.48576  0.95510
     67   2.33472  4.99163  2.66933  2.43061  4.41553  2.18017  3.76068  3.86470  2.57560  3.42247  4.21986  2.95659  3.87163  1.89116  3.05158  2.58753  2.97715  3.46789  5.61673  4.24509     70 q - - -
          2.68618  4.42225  2.77519  2.73123  3.46354  2.40513  3.72494  3.29354  2.67741  2.69355  4.24690  2.90347  2.73739  3.18146  2.89801  2.37887  2.77519  2.98518  4.58477  3.61503
          0.02104  4.26784  4.99018  0.61958  0.77255  0.48576  0.95510
     68   2.48643  4.47980  3.33163  2.97795  4.36276  1.27228  4.11756  3.77905  2.97035  3.42638  4.25365  3.29863  3.87282  3.33672  2.96997  2.44708  2.24832  3.31349  5.66121  4.40794     71 g - - -
          2.68618  4.42225  2.77519  2.73123  3.46354  2.40513  3.72494  3.29354  2.67741  2.69355  4.24690  2.90347  2.73739  3.18146  2.89801  2.37887  2.77519  2.98518  4.58477  3.61503
          0.02104  4.26784  4.99018  0.61958  0.77255  0.48576  0.95510
     69   3.13895  5.77268  1.48994  1.13034  5.05713  3.35835  3.92957  4.60157  2.98174  4.07671  4.93679  2.81368  3.99752  3.09803  3.60551  3.00231  3.43327  4.15392  6.21603  4.68306     72 e - - -
          2.68618  4.42225  2.77519  2.73123  3.46354  2.40513  3.72494  3.29354  2.67741  2.69355  4.24690  2.90347  2.73739  3.18146  2.89801  2.37887  2.77519  2.98518  4.58477  3.61503
          0.02104  4.26784  4.99018  0.61958  0.77255  0.48576  0.95510
     70   3.44366  4.71332  5.18655  4.66161  3.34395  4.80022  5.19611  1.20595  4.50361  1.14010  3.13681  4.87959  4.98407  4.63508  4.60585  4.19064  3.67966  2.04407  5.45225  4.34387     73 l - - -
          2.68618  4.42225  2.77519  2.73123  3.46354  2.40513  3.72494  3.29354  2.67741  2.69355  4.24690  2.90347  2.73739  3.18146  2.89801  2.37887  2.77519  2.98518  4.58477  3.61503
          0.02104  4.26784  4.99018  0.61958  0.77255  0.48576  0.95510
     71   0.91047  4.30823  3.63203  3.32806  4.43025  3.10072  4.38032  3.82083  3.37049  3.52576  4.35662  3.47026  2.79571  3.65666  3.67972  2.27729  2.85744  3.28879  5.78181  4.57445     74 a - - -
          2.68618  4.42225  2.77519  2.73123  3.46354  2.40513  3.72494  3.29354  2.67741  2.69355  4.24690  2.90347  2.73739  3.18146  2.89801  2.37887  2.77519  2.98518  4.58477  3.61503
          0.02104  4.26784  4.99018  0.61958  0.77255  0.48576  0.95510
     72   2.62045  4.48244  3.35773  2.82260  3.72939  3.50904  3.84850  3.06425  2.62168  2.49219  3.66215  3.12320  3.94490  3.10716  3.12207  2.60374  1.64909  2.61122  5.12531  3.86966     75 t - - -
          2.68618  4.42225  2.77519  2.73123  3.46354  2.40513  3.72494  3.29354  2.67741  2.69355  4.24690  2.90347  2.73739  3.18146  2.89801  2.37887  2.77519  2.98518  4.58477  3.61503
          0.02104  4.26784  4.99018  0.61958  0.77255  0.48576  0.95510
     73   2.52950  5.07240  2.64586  2.07465  4.38858  3.41849  3.53383  3.56392  2.28440  3.12564  3.94857  2.89811  3.32537  2.42248  2.59976  2.44376  2.86566  3.44747  5.52237  4.13021     76 e - - -
          2.68618  4.42225  2.77519  2.73123  3.46354  2.40513  3.72494  3.29354  2.67741  2.69355  4.24690  2.90347  2.73739  3.18146  2.89801  2.37887  2.77519  2.98518  4.58477  3.61503
          0.02104  4.26784  4.99018  0.61958  0.77255  0.48576  0.95510
     74   2.57604  5.16103  2.03976  2.18868  4.48882  3.40733  3.63039  3.96717  2.25622  3.45868  4.21115  2.57565  3.53229  2.73701  2.60691  2.53340  2.74485  3.54332  5.60186  4.19306     77 d - - -
          2.68618  4.42225  2.77519  2.73123  3.46354  2.40513  3.72494  3.29354  2.67741  2.69355  4.24690  2.90347  2.73739  3.18146  2.89801  2.37887  2.77519  2.98518  4.58477  3.61503
          0.02104  4.26784  4.99018  0.61958  0.77255  0.48576  0.95510
     75   2.41921  5.00231  2.64764  2.38783  4.30377  2.99181  3.63356  3.75314  2.31639  3.29540  4.07070  2.92423  3.26014  2.70385  2.68176  2.49999  2.21427  3.32809  5.48048  4.10531     78 t - - -
          2.68618  4.42225  2.77519  2.73123  3.46354  2.40513  3.72494  3.29354  2.67741  2.69355  4.24690  2.90347  2.73739  3.18146  2.89801  2.37887  2.77519  2.98518  4.58477  3.61503
          0.02104  4.26784  4.99018  0.61958  0.77255  0.48576  0.95510
     76   2.55301  5.25973  1.93668  2.05403  4.58084  3.09406  3.68010  4.06782  2.40971  3.55568  4.31890  2.80077  3.78714  2.30826  2.99495  2.42585  2.99384  3.63978  5.70031  4.27279     79 d - - -
          2.68618  4.42225  2.77519  2.73123  3.46354  2.40513  3.72494  3.29354  2.67741  2.69355  4.24690  2.90347  2.73739  3.18146  2.89801  2.37887  2.77519  2.98518  4.58477  3.61503
          0.08607  4.26784  2.68156  0.61958  0.77255  0.48576  0.95510
     77   2.66949  4.93801  2.99344  2.45141  4.21674  3.45629  3.64256  3.64446  1.66198  3.14837  4.01173  2.78077  3.20526  2.74600  2.78274  2.64386  2.71802  3.29766  5.40967  3.48255     80 k - - -
          2.68618  4.42225  2.77519  2.73123  3.46354  2.40513  3.72494  3.29354  2.67741  2.69355  4.24690  2.90347  2.73739  3.18146  2.89801  2.37887  2.77519  2.98518  4.58477  3.61503
          0.02243  4.20420  4.92655  0.61958  0.77255  0.43864  1.03539
     78   2.71805  4.84862  2.57565  2.38343  1.95282  3.47039  3.73858  3.47044  2.28998  3.09583  3.93669  2.78120  3.90593  2.92076  3.04379  2.76055  2.95634  3.16945  5.34354  4.00487     81 f - - -
          2.68618  4.42225  2.77519  2.73123  3.46354  2.40513  3.72494  3.29354  2.67741  2.69355  4.24690  2.90347  2.73739  3.18146  2.89801  2.37887  2.77519  2.98518  4.58477  3.61503
          0.02104  4.26784  4.99018  0.61958  0.77255  0.48576  0.95510
     79   2.57509  4.67250  3.15055  2.58830  3.87095  3.50339  3.24125  3.15472  2.45595  2.59642  3.75579  2.87232  3.88975  2.80783  2.44022  2.71861  2.66651  2.79180  5.20204  2.93081     82 r - - -
          2.68618  4.42225  2.77519  2.73123  3.46354  2.40513  3.72494  3.29354  2.67741  2.69355  4.24690  2.90347  2.73739  3.18146  2.89801  2.37887  2.77519  2.98518  4.58477  3.61503
          0.02104  4.26784  4.99018  0.61958  0.77255  0.48576  0.95510
     80   2.36757  5.13018  2.57164  2.21632  4.46006  2.85094  3.61290  3.93661  2.08036  3.42855  4.17699  2.78440  3.54094  2.55051  2.68524  2.47150  2.88453  3.51306  5.57088  4.16675     83 k - - -
          2.68618  4.42225  2.77519  2.73123  3.46354  2.40513  3.72494  3.29354  2.67741  2.69355  4.24690  2.90347  2.73739  3.18146  2.89801  2.37887  2.77519  2.98518  4.58477  3.61503
          0.02104  4.26784  4.99018  0.61958  0.77255  0.48576  0.95510
     81   2.65891  4.97790  2.98779  2.42864  3.32012  3.45589  2.99696  3.69705  1.94515  3.24993  4.03804  2.50354  3.84608  2.53414  2.65940  2.65975  2.88727  3.33570  5.43575  3.70530     84 k - - -
          2.68618  4.42225  2.77519  2.73123  3.46354  2.40513  3.72494  3.29354  2.67741  2.69355  4.24690  2.90347  2.73739  3.18146  2.89801  2.37887  2.77519  2.98518  4.58477  3.61503
          0.02104  4.26784  4.99018  0.61958  0.77255  0.48576  0.95510
     82   2.50402  4.35545  3.67117  3.12795  3.59781  3.59853  4.03758  2.55296  3.06308  2.31428  3.54436  3.48316  4.05077  3.37338  3.39673  1.63173  2.92367  2.12831  5.09197  3.86034     85 s - - -
          2.68618  4.42225  2.77519  2.73123  3.46354  2.40513  3.72494  3.29354  2.67741  2.69355  4.24690  2.90347  2.73739  3.18146  2.89801  2.37887  2.77519  2.98518  4.58477  3.61503
          0.02104  4.26784  4.99018  0.61958  0.77255  0.48576  0.95510
     83   2.63861  4.87068  2.90768  2.32019  2.63053  3.45871  3.42178  3.54120  2.22421  3.13245  3.93884  2.93834  3.84953  2.55704  2.61714  2.66341  2.77255  2.95551  5.36365  4.02298     86 k - - -
          2.68618  4.42225  2.77519  2.73123  3.46354  2.40513  3.72494  3.29354  2.67741  2.69355  4.24690  2.90347  2.73739  3.18146  2.89801  2.37887  2.77519  2.98518  4.58477  3.61503
          0.02104  4.26784  4.99018  0.61958  0.77255  0.48576  0.95510
     84   2.58211  4.74532  2.80765  2.52529  3.81909  3.47862  3.68948  2.74809  2.51394  2.96349  3.82374  3.03354  3.03751  2.52515  2.76693  2.61665  2.48297  2.82917  5.26497  3.94908     87 t - - -
          2.68619  4.42226  2.77503  2.73124  3.46355  2.40514  3.72495  3.29355  2.67742  2.69356  4.24691  2.90348  2.73740  3.18147  2.89802  2.37888  2.77520  2.98519  4.58478  3.61504
          0.22580  3.17775  1.82980  0.63934  0.75001  0.48576  0.95510
     85   2.82597  4.42768  4.72681  4.20589  3.54045  4.39148  4.89888  1.08633  4.08434  1.94072  3.35587  4.43720  4.70482  4.34303  4.28413  3.75528  3.34523  1.61523  5.45325  4.26837     90 i - - -
          2.68618  4.42225  2.77519  2.73123  3.46354  2.40513  3.72494  3.29354  2.67741  2.69355  4.24690  2.90347  2.73739  3.18146  2.89801  2.37887  2.77519  2.98518  4.58477  3.61503
          0.02490  4.10102  4.82337  0.61958  0.77255  0.67500  0.71163
     86   2.64741  4.89167  2.58375  2.18994  4.25093  3.10291  3.70554  3.68386  2.54821  3.26960  4.08253  2.86801  3.82150  2.85969  3.02788  2.26327  1.91370  3.31991  5.49314  4.13349     91 t - - -
          2.68618  4.42225  2.77519  2.73123  3.46354  2.40513  3.72494  3.29354  2.67741  2.69355  4.24690  2.90347  2.73739  3.18146  2.89801  2.37887  2.77519  2.98518  4.58477  3.61503
          0.02490  4.10102  4.82337  0.61958  0.77255  0.38336  1.14434
     87   2.32470  5.11067  2.06688  2.04985  4.41189  3.41288  3.65437  3.23390  2.40809  3.39794  4.17028  2.60113  3.83961  2.72567  2.93088  2.66326  2.86036  3.47800  5.56971  4.17400     92 e - - -
          2.68618  4.42225  2.77519  2.73123  3.46354  2.40513  3.72494  3.29354  2.67741  2.69355  4.24690  2.90347  2.73739  3.18146  2.89801  2.37887  2.77519  2.98518  4.58477  3.61503
          0.02104  4.26784  4.99018  0.61958  0.77255  0.48576  0.95510
     88   2.55500  5.13745  2.39623  1.94304  4.46397  2.80181  3.38488  3.78481  2.18176  3.43458  4.18546  2.83170  3.72564  2.66372  2.86696  2.59461  2.83798  3.47247  5.57942  4.17383     93 e - - -
          2.68618  4.42225  2.77519  2.73123  3.46354  2.40513  3.72494  3.29354  2.67741  2.69355  4.24690  2.90347  2.73739  3.18146  2.89801  2.37887  2.77519  2.98518  4.58477  3.61503
          0.02104  4.26784  4.99018  0.61958  0.77255  0.48576  0.95510
     89   2.04948  5.23288  1.37554  2.33336  4.63550  3.35642  3.83345  4.10609  2.74494  3.64973  4.46496  2.88965  3.91775  2.76136  3.27410  2.63238  3.13870  3.69308  5.83560  4.40927     94 d - - -
          2.68618  4.42225  2.77519  2.73123  3.46354  2.40513  3.72494  3.29354  2.67741  2.69355  4.24690  2.90347  2.73739  3.18146  2.89801  2.37887  2.77519  2.98518  4.58477  3.61503
          0.02104  4.26784  4.99018  0.61958  0.77255  0.48576  0.95510
     90   2.67161  4.33843  3.67930  3.13438  3.54761  3.66268  4.02479  2.24160  3.07146  2.55174  3.49866  2.72288  4.07817  3.37842  3.39869  2.94612  2.05698  1.85288  5.04087  3.81182     95 v - - -
          2.68618  4.42225  2.77519  2.73123  3.46354  2.40513  3.72494  3.29354  2.67741  2.69355  4.24690  2.90347  2.73739  3.18146  2.89801  2.37887  2.77519  2.98518  4.58477  3.61503
          0.02104  4.26784  4.99018  0.61958  0.77255  0.48576  0.95510
     91   2.64467  5.10595  2.69670  2.10714  4.18056  3.41886  2.69114  3.90443  2.08844  3.28930  4.15241  2.84098  3.81388  2.53278  2.62633  2.61544  2.72675  3.48732  5.54696  4.15069     96 k - - -
          2.68618  4.42225  2.77519  2.73123  3.46354  2.40513  3.72494  3.29354  2.67741  2.69355  4.24690  2.90347  2.73739  3.18146  2.89801  2.37887  2.77519  2.98518  4.58477  3.61503
          0.02104  4.26784  4.99018  0.61958  0.77255  0.48576  0.95510
     92   2.61826  4.28428  3.43996  2.86227  3.18026  3.54472  3.88278  2.74467  2.78085  2.25541  3.02011  3.39838  3.99876  3.17965  3.07108  2.78661  2.84998  2.50700  2.67051  3.14157     97 l - - -
          2.68618  4.42225  2.77519  2.73123  3.46354  2.40513  3.72494  3.29354  2.67741  2.69355  4.24690  2.90347  2.73739  3.18146  2.89801  2.37887  2.77519  2.98518  4.58477  3.61503
          0.02104  4.26784  4.99018  0.61958  0.77255  0.48576  0.95510
     93   3.57686  4.90645  5.05662  4.54474  3.16282  4.75777  5.06128  2.34191  4.29189  0.61462  2.77799  4.80539  4.94571  4.46467  4.39761  4.16710  3.81110  2.51679  5.30356  4.18903     98 L - - -
          2.68618  4.42225  2.77519  2.73123  3.46354  2.40513  3.72494  3.29354  2.67741  2.69355  4.24690  2.90347  2.73739  3.18146  2.89801  2.37887  2.77519  2.98518  4.58477  3.61503
          0.02104  4.26784  4.99018  0.61958  0.77255  0.48576  0.95510
     94   2.92453  5.33642  2.54460  1.14792  4.68410  3.41151  3.80700  4.14719  2.39596  3.66667  4.48853  2.90705  3.94998  2.95489  3.07040  2.46058  3.18848  3.74937  5.82386  4.41706     99 e - - -
          2.68618  4.42225  2.77519  2.73123  3.46354  2.40513  3.72494  3.29354  2.67741  2.69355  4.24690  2.90347  2.73739  3.18146  2.89801  2.37887  2.77519  2.98518  4.58477  3.61503
          0.02104  4.26784  4.99018  0.61958  0.77255  0.48576  0.95510
     95   2.60708  5.11614  2.63701  2.30981  4.44077  2.65519  3.47463  3.91298  2.10752  3.41192  4.16462  2.74878  3.81696  2.52446  2.74482  2.29919  2.72038  3.49624  5.55990  4.16016    100 k - - -
          2.68618  4.42225  2.77519  2.73123  3.46354  2.40513  3.72494  3.29354  2.67741  2.69355  4.24690  2.90347  2.73739  3.18146  2.89801  2.37887  2.77519  2.98518  4.58477  3.61503
          0.02104  4.26784  4.99018  0.61958  0.77255  0.48576  0.95510
     96   2.66958  4.23751  3.83642  3.25844  3.36337  3.72358  4.00310  2.18447  2.67661  2.06249  3.33925  3.57818  4.09414  3.43742  3.18105  2.99531  2.69943  1.79402  4.86675  3.65898    101 v - - -
          2.68618  4.42225  2.77519  2.73123  3.46354  2.40513  3.72494  3.29354  2.67741  2.69355  4.24690  2.90347  2.73739  3.18146  2.89801  2.37887  2.77519  2.98518  4.58477  3.61503
          0.02104  4.26784  4.99018  0.61958  0.77255  0.48576  0.95510
     97   3.00259  4.44747  4.54186  4.07557  3.68362  4.14187  4.80423  0.99337  3.93280  2.31712  3.53981  4.27369  4.58269  4.24128  4.14203  3.53323  2.44498  1.85800  5.49216  4.28265    102 i - - -
          2.68618  4.42225  2.77519  2.73123  3.46354  2.40513  3.72494  3.29354  2.67741  2.69355  4.24690  2.90347  2.73739  3.18146  2.89801  2.37887  2.77519  2.98518  4.58477  3.61503
          0.02104  4.26784  4.99018  0.61958  0.77255  0.48576  0.95510
     98   2.93150  5.23758  1.02819  2.39452  4.73811  3.34484  3.97699  4.15139  2.97297  3.78057  4.65357  2.94438  3.97661  3.15753  3.51536  2.90305  2.35134  3.74405  5.98079  4.54943    103 d - - -
          2.68618  4.42225  2.77519  2.73123  3.46354  2.40513  3.72494  3.29354  2.67741  2.69355  4.24690  2.90347  2.73739  3.18146  2.89801  2.37887  2.77519  2.98518  4.58477  3.61503
          0.02104  4.26784  4.99018  0.61958  0.77255  0.48576  0.95510
     99   2.65404  5.12338  2.74251  1.96697  4.45639  3.42187  3.14307  3.92893  2.13338  3.41955  4.16922  2.89503  3.81805  2.29172  2.54920  2.59826  2.88418  3.42240  5.55891  3.79892    104 e - - -
          2.68618  4.42225  2.77519  2.73123  3.46354  2.40513  3.72494  3.29354  2.67741  2.69355  4.24690  2.90347  2.73739  3.18146  2.89801  2.37887  2.77519  2.98518  4.58477  3.61503
          0.02104  4.26784  4.99018  0.61958  0.77255  0.48576  0.95510
    100   3.86862  5.19477  4.44816  4.26724  2.42595  4.31126  3.87910  3.83041  4.11582  3.17735  4.46553  4.24567  4.78278  4.32125  4.21038  3.95828  4.16109  3.72144  4.07919  0.49836    105 Y - - -
          2.68618  4.42225  2.77519  2.73123  3.46354  2.40513  3.72494  3.29354  2.67741  2.69355  4.24690  2.90347  2.73739  3.18146  2.89801  2.37887  2.77519  2.98518  4.58477  3.61503
          0.02104  4.26784  4.99018  0.61958  0.77255  0.48576  0.95510
    101   2.52309  4.37310  3.59869  3.10275  3.88047  3.36478  4.08163  3.01960  3.03352  2.79811  3.82075  3.41172  3.94058  3.36686  3.37507  2.18869  1.36900  2.61189  5.30899  4.06899    106 t - - -
          2.68618  4.42225  2.77519  2.73123  3.46354  2.40513  3.72494  3.29354  2.67741  2.69355  4.24690  2.90347  2.73739  3.18146  2.89801  2.37887  2.77519  2.98518  4.58477  3.61503
          0.02104  4.26784  4.99018  0.61958  0.77255  0.48576  0.95510
    102   2.13519  4.94459  2.72047  2.14671  4.07096  3.43802  3.64643  3.65022  2.33173  3.21878  4.01006  2.76555  3.83652  2.75877  2.90220  2.50734  2.78972  2.68512  5.42855  4.06789    107 a - - -
          2.68618  4.42225  2.77519  2.73123  3.46354  2.40513  3.72494  3.29354  2.67741  2.69355  4.24690  2.90347  2.73739  3.18146  2.89801  2.37887  2.77519  2.98518  4.58477  3.61503
          0.02104  4.26784  4.99018  0.61958  0.77255  0.48576  0.95510
    103   2.50079  5.00024  2.93986  1.98800  4.29413  3.44263  3.64538  3.73269  1.93754  3.28310  4.06815  2.91492  3.84436  2.72198  2.85074  2.62011  2.46910  2.99915  5.47282  4.10952    108 k - - -
          2.68618  4.42225  2.77519  2.73123  3.46354  2.40513  3.72494  3.29354  2.67741  2.69355  4.24690  2.90347  2.73739  3.18146  2.89801  2.37887  2.77519  2.98518  4.58477  3.61503
          0.02104  4.26784  4.99018  0.61958  0.77255  0.48576  0.95510
    104   2.61513  4.56132  4.51712  4.02575  3.37911  4.15078  4.70091  2.30322  3.86281  0.89778  3.22472  4.24934  4.55264  4.12129  4.05082  3.52831  3.36735  2.14350  5.28766  4.13857    109 l - - -
          2.68618  4.42225  2.77519  2.73123  3.46354  2.40513  3.72494  3.29354  2.67741  2.69355  4.24690  2.90347  2.73739  3.18146  2.89801  2.37887  2.77519  2.98518  4.58477  3.61503
          0.02104  4.26784  4.99018  0.61958  0.77255  0.48576  0.95510
    105   3.36571  5.03642  4.01770  3.92616  4.85808  3.70259  4.95383  4.52802  4.02192  4.10135  5.17970  4.18499  0.33895  4.39713  4.20580  3.54941  3.84084  4.12365  5.91479  4.98960    110 P - - -
          2.68618  4.42225  2.77519  2.73123  3.46354  2.40513  3.72494  3.29354  2.67741  2.69355  4.24690  2.90347  2.73739  3.18146  2.89801  2.37887  2.77519  2.98518  4.58477  3.61503
          0.02104  4.26784  4.99018  0.61958  0.77255  0.48576  0.95510
    106   2.64326  5.04316  2.93679  2.06346  4.35260  3.45481  3.65367  3.78868  1.79065  3.32823  4.11462  2.95398  2.74905  2.77663  2.78458  2.68757  2.92818  3.02036  5.50518  4.14610    111 k - - -
          2.68618  4.42225  2.77519  2.73123  3.46354  2.40513  3.72494  3.29354  2.67741  2.69355  4.24690  2.90347  2.73739  3.18146  2.89801  2.37887  2.77519  2.98518  4.58477  3.61503
          0.02104  4.26784  4.99018  0.61958  0.77255  0.48576  0.95510
    107   3.28378  4.53826  5.16310  4.64569  3.64337  4.74016  5.26903  1.40152  4.54565  1.76710  3.42532  4.83328  4.97800  4.74598  4.69417  4.12390  3.53255  1.06882  5.65486  4.48864    112 v - - -
          2.68618  4.42225  2.77519  2.73123  3.46354  2.40513  3.72494  3.29354  2.67741  2.69355  4.24690  2.90347  2.73739  3.18146  2.89801  2.37887  2.77519  2.98518  4.58477  3.61503
          0.02104  4.26784  4.99018  0.61958  0.77255  0.48576  0.95510
    108   2.64521  5.06305  2.70988  2.37971  4.36714  3.43262  2.37876  3.82097  2.21555  3.34741  4.11974  2.82187  3.83645  2.52737  2.79973  2.61998  2.34917  3.39592  5.51755  4.13871    113 k - - -
          2.68618  4.42225  2.77519  2.73123  3.46354  2.40513  3.72494  3.29354  2.67741  2.69355  4.24690  2.90347  2.73739  3.18146  2.89801  2.37887  2.77519  2.98518  4.58477  3.61503
          0.02104  4.26784  4.99018  0.61958  0.77255  0.48576  0.95510
    109   2.70013  5.08979  2.92523  2.22393  4.40928  3.45281  3.64047  3.85826  2.12087  3.37462  4.14998  2.93976  3.85607  2.37037  2.65525  1.91609  2.68588  3.46927  5.53258  4.16518    114 s - - -
          2.68618  4.42225  2.77519  2.73123  3.46354  2.40513  3.72494  3.29354  2.67741  2.69355  4.24690  2.90347  2.73739  3.18146  2.89801  2.37887  2.77519  2.98518  4.58477  3.61503
          0.02104  4.26784  4.99018  0.61958  0.77255  0.48576  0.95510
    110   3.81090  5.10050  4.78816  4.59347  0.53509  4.37262  4.12018  3.30654  4.49605  2.59118  3.98623  4.49149  4.83394  4.55768  4.51674  4.04823  4.11810  3.32367  4.28175  2.61152    115 F - - -
          2.68618  4.42225  2.77519  2.73123  3.46354  2.40513  3.72494  3.29354  2.67741  2.69355  4.24690  2.90347  2.73739  3.18146  2.89801  2.37887  2.77519  2.98518  4.58477  3.61503
          0.02104  4.26784  4.99018  0.61958  0.77255  0.48576  0.95510
    111   3.28994  4.56268  5.13043  4.65622  3.72942  4.70826  5.35676  0.87984  4.54535  2.18117  3.51225  4.84344  4.99852  4.79761  4.71870  4.12353  3.55894  1.42281  5.77280  4.57166    116 i - - -
          2.68618  4.42225  2.77519  2.73123  3.46354  2.40513  3.72494  3.29354  2.67741  2.69355  4.24690  2.90347  2.73739  3.18146  2.89801  2.37887  2.77519  2.98518  4.58477  3.61503
          0.02104  4.26784  4.99018  0.61958  0.77255  0.48576  0.95510
    112   3.38612  4.73211  4.97296  4.46732  3.29011  4.59894  5.03412  2.19055  4.28869  0.80274  3.10637  4.69169  4.86108  4.46221  4.41573  3.99426  3.64016  1.81737  5.36647  4.24329    117 l - - -
          2.68618  4.42225  2.77519  2.73123  3.46354  2.40513  3.72494  3.29354  2.67741  2.69355  4.24690  2.90347  2.73739  3.18146  2.89801  2.37887  2.77519  2.98518  4.58477  3.61503
          0.02104  4.26784  4.99018  0.61958  0.77255  0.48576  0.95510
    113   3.36571  5.03642  4.01770  3.92616  4.85808  3.70259  4.95383  4.52802  4.02192  4.10135  5.17970  4.18499  0.33895  4.39713  4.20580  3.54941  3.84084  4.12365  5.91479  4.98960    118 P - - -
          2.68618  4.42225  2.77519  2.73123  3.46354  2.40513  3.72494  3.29354  2.67741  2.69355  4.24690  2.90347  2.73739  3.18146  2.89801  2.37887  2.77519  2.98518  4.58477  3.61503
          0.02104  4.26784  4.99018  0.61958  0.77255  0.48576  0.95510
    114   3.23308  4.95023  3.98592  3.94373  5.04276  0.31665  5.02063  4.75753  4.17756  4.35385  5.34582  4.15229  4.35179  4.47114  4.35233  3.41907  3.74431  4.20897  6.01450  5.16433    119 G - - -
          2.68618  4.42225  2.77519  2.73123  3.46354  2.40513  3.72494  3.29354  2.67741  2.69355  4.24690  2.90347  2.73739  3.18146  2.89801  2.37887  2.77519  2.98518  4.58477  3.61503
          0.02104  4.26784  4.99018  0.61958  0.77255  0.48576  0.95510
    115   2.33535  4.78159  3.06443  2.52572  4.09185  2.35729  3.70967  3.50623  2.37991  3.11481  3.75795  3.02821  3.85859  2.81883  2.87084  2.19567  2.51758  3.17334  5.36025  4.03569    120 s - - -
          2.68618  4.42225  2.77519  2.73123  3.46354  2.40513  3.72494  3.29354  2.67741  2.69355  4.24690  2.90347  2.73739  3.18146  2.89801  2.37887  2.77519  2.98518  4.58477  3.61503
          0.02104  4.26784  4.99018  0.61958  0.77255  0.48576  0.95510
    116   2.35324  3.42680  3.99648  3.67686  4.39185  3.08918  4.55176  3.78930  3.59571  3.55277  4.41556  3.63675  3.86970  3.88987  3.83024  0.75181  2.86850  3.25692  5.78490  4.57706    121 s - - -
          2.68618  4.42225  2.77519  2.73123  3.46354  2.40513  3.72494  3.29354  2.67741  2.69355  4.24690  2.90347  2.73739  3.18146  2.89801  2.37887  2.77519  2.98518  4.58477  3.61503
          0.02104  4.26784  4.99018  0.61958  0.77255  0.48576  0.95510
    117   2.62167  3.81127  3.86341  3.28494  3.27963  3.68504  3.97168  2.18396  3.01607  1.88460  3.15496  3.57619  3.65463  3.02886  3.44397  2.95732  2.56771  2.21022  4.77468  3.57153    122 l - - -
          2.68618  4.42225  2.77519  2.73123  3.46354  2.40513  3.72494  3.29354  2.67741  2.69355  4.24690  2.90347  2.73739  3.18146  2.89801  2.37887  2.77519  2.98518  4.58477  3.61503
          0.02104  4.26784  4.99018  0.61958  0.77255  0.48576  0.95510
    118   1.62796  4.73139  3.07963  2.47380  4.04513  3.44695  3.76460  3.42251  2.57621  3.06985  3.91001  3.07904  3.89247  2.44902  3.00091  2.71698  2.61990  2.93461  5.34520  4.03964    123 a - - -
          2.68618  4.42225  2.77519  2.73123  3.46354  2.40513  3.72494  3.29354  2.67741  2.69355  4.24690  2.90347  2.73739  3.18146  2.89801  2.37887  2.77519  2.98518  4.58477  3.61503
          0.02104  4.26784  4.99018  0.61958  0.77255  0.48576  0.95510
    119   1.41175  4.32462  3.65677  3.46210  4.62173  1.14165  4.54459  4.01427  3.58902  3.73937  4.57212  3.54547  3.87233  3.84339  3.86630  2.57832  2.91094  3.41239  5.95053  4.77794    124 g - - -
          2.68618  4.42225  2.77519  2.73123  3.46354  2.40513  3.72494  3.29354  2.67741  2.69355  4.24690  2.90347  2.73739  3.18146  2.89801  2.37887  2.77519  2.98518  4.58477  3.61503
          0.02104  4.26784  4.99018  0.61958  0.77255  0.48576  0.95510
    120   1.10305  4.27579  3.74801  3.39583  4.41507  3.08924  4.39861  3.78201  3.39739  3.50464  4.33216  3.49931  3.83832  3.67852  3.70118  1.73940  2.31915  3.25208  5.77152  4.57477    125 a - - -
          2.68618  4.42225  2.77519  2.73123  3.46354  2.40513  3.72494  3.29354  2.67741  2.69355  4.24690  2.90347  2.73739  3.18146  2.89801  2.37887  2.77519  2.98518  4.58477  3.61503
          0.02104  4.26784  4.99018  0.61958  0.77255  0.48576  0.95510
    121   2.39160  5.14727  2.80080  2.07144  4.45756  3.43350  2.73910  3.91785  2.40894  3.43252  4.21111  2.77088  3.86496  1.93993  2.86900  2.70352  2.96841  3.52388  5.59112  4.20612    126 q - - -
          2.68618  4.42225  2.77519  2.73123  3.46354  2.40513  3.72494  3.29354  2.67741  2.69355  4.24690  2.90347  2.73739  3.18146  2.89801  2.37887  2.77519  2.98518  4.58477  3.61503
          0.02104  4.26784  4.99018  0.61958  0.77255  0.48576  0.95510
    122   3.63280  4.98803  4.82480  4.48425  3.33860  4.48079  5.01920  2.57993  4.25000  0.50617  3.26885  4.72300  4.85929  4.52003  4.35388  4.12708  3.91490  2.71656  5.34160  4.15043    127 L - - -
          2.68618  4.42225  2.77519  2.73123  3.46354  2.40513  3.72494  3.29354  2.67741  2.69355  4.24690  2.90347  2.73739  3.18146  2.89801  2.37887  2.77519  2.98518  4.58477  3.61503
          0.02104  4.26784  4.99018  0.61958  0.77255  0.48576  0.95510
    123   3.04934  5.17878  3.01075  2.69410  3.97559  3.61263  1.29778  3.94915  2.44726  3.44427  4.35127  3.17466  4.09230  2.29957  2.74455  3.04798  3.28788  3.63573  5.30050  3.84522    128 h - - -
          2.68618  4.42225  2.77519  2.73123  3.46354  2.40513  3.72494  3.29354  2.67741  2.69355  4.24690  2.90347  2.73739  3.18146  2.89801  2.37887  2.77519  2.98518  4.58477  3.61503
          0.02104  4.26784  4.99018  0.61958  0.77255  0.48576  0.95510
    124   3.06621  4.41460  4.73490  4.17230  3.42089  4.33714  4.71851  1.75299  4.04177  1.74498  3.13923  4.37011  4.63107  3.92649  4.19500  3.66694  3.30396  1.16501  5.23843  4.07851    129 v - - -
          2.68618  4.42225  2.77519  2.73123  3.46354  2.40513  3.72494  3.29354  2.67741  2.69355  4.24690  2.90347  2.73739  3.18146  2.89801  2.37887  2.77519  2.98518  4.58477  3.61503
          0.02104  4.26784  4.99018  0.61958  0.77255  0.48576  0.95510
    125   1.49730  1.77463  3.27804  3.31949  3.97030  3.23106  4.24343  3.28485  3.30142  3.05208  3.92825  3.50048  3.89689  3.57766  3.60328  2.50271  2.84502  2.92787  5.39659  4.18721    130 a - - -
          2.68618  4.42225  2.77519  2.73123  3.46354  2.40513  3.72494  3.29354  2.67741  2.69355  4.24690  2.90347  2.73739  3.18146  2.89801  2.37887  2.77519  2.98518  4.58477  3.61503
          0.02104  4.26784  4.99018  0.61958  0.77255  0.48576  0.95510
    126   3.51393  5.28743  4.05037  3.50006  4.74678  3.90039  4.19535  4.33344  2.50794  3.77713  4.78221  3.82115  4.39768  3.40953  0.51306  3.58892  3.76169  4.04371  5.67659  4.60581    131 R - - -
          2.68618  4.42225  2.77519  2.73123  3.46354  2.40513  3.72494  3.29354  2.67741  2.69355  4.24690  2.90347  2.73739  3.18146  2.89801  2.37887  2.77519  2.98518  4.58477  3.61503
          0.02104  4.26784  4.99018  0.61958  0.77255  0.48576  0.95510
    127   2.22564  4.29912  3.69066  3.39489  4.38702  3.11731  4.41020  3.68843  3.39429  3.46487  4.32260  3.51017  3.86693  3.70240  3.67806  2.20473  0.96068  3.20249  5.76159  4.55969    132 t - - -
          2.68618  4.42225  2.77519  2.73123  3.46354  2.40513  3.72494  3.29354  2.67741  2.69355  4.24690  2.90347  2.73739  3.18146  2.89801  2.37887  2.77519  2.98518  4.58477  3.61503
          0.02104  4.26784  4.99018  0.61958  0.77255  0.48576  0.95510
    128   3.20625  4.49177  5.03428  4.49024  3.51593  4.58475  5.03458  1.52469  4.37659  1.94484  2.47132  4.66591  4.83837  4.55026  4.50537  3.94264  3.44759  1.14437  5.45063  4.30463    133 v - - -
          2.68618  4.42225  2.77519  2.73123  3.46354  2.40513  3.72494  3.29354  2.67741  2.69355  4.24690  2.90347  2.73739  3.18146  2.89801  2.37887  2.77519  2.98518  4.58477  3.61503
          0.02104  4.26784  4.99018  0.61958  0.77255  0.48576  0.95510
    129   1.84918  1.38114  4.21659  3.83027  4.06678  3.16663  4.53709  3.20580  3.71122  3.11363  4.02645  3.72618  3.91081  3.95669  3.89752  2.61474  2.07110  2.84123  5.53813  4.37358    134 c - - -
          2.68618  4.42225  2.77519  2.73123  3.46354  2.40513  3.72494  3.29354  2.67741  2.69355  4.24690  2.90347  2.73739  3.18146  2.89801  2.37887  2.77519  2.98518  4.58477  3.61503
          0.02104  4.26784  4.99018  0.61958  0.77255  0.48576  0.95510
    130   3.11168  5.00243  3.77721  3.11804  4.08382  3.81786  3.88065  3.49188  2.27286  2.26580  4.05236  3.48473  4.21311  3.08037  1.07363  3.20701  3.32212  3.30392  5.35747  4.11027    135 r - - -
          2.68618  4.42225  2.77519  2.73123  3.46354  2.40513  3.72494  3.29354  2.67741  2.69355  4.24690  2.90347  2.73739  3.18146  2.89801  2.37887  2.77519  2.98518  4.58477  3.61503
          0.02104  4.26784  4.99018  0.61958  0.77255  0.48576  0.95510
    131   3.32334  5.37597  3.82016  3.06747  4.89850  3.88501  3.75426  4.21625  1.61897  3.61234  4.50222  3.42351  4.23806  2.88846  0.95929  3.31403  3.46311  3.90794  5.60495  4.49143    136 r - - -
          2.68618  4.42225  2.77519  2.73123  3.46354  2.40513  3.72494  3.29354  2.67741  2.69355  4.24690  2.90347  2.73739  3.18146  2.89801  2.37887  2.77519  2.98518  4.58477  3.61503
          0.02104  4.26784  4.99018  0.61958  0.77255  0.48576  0.95510
    132   0.87820  4.25932  3.75692  3.45927  4.48073  2.63698  4.46514  3.87604  3.49532  3.58399  4.40244  3.52229  3.83334  3.75828  3.78117  2.24469  2.55618  3.30445  5.83474  4.65142    137 a - - -
          2.68618  4.42225  2.77519  2.73123  3.46354  2.40513  3.72494  3.29354  2.67741  2.69355  4.24690  2.90347  2.73739  3.18146  2.89801  2.37887  2.77519  2.98518  4.58477  3.61503
          0.02104  4.26784  4.99018  0.61958  0.77255  0.48576  0.95510
    133   2.79183  4.88089  3.03759  1.37678  3.15127  3.55614  3.72916  3.45663  2.65454  3.04071  3.95185  3.10641  3.97883  2.99584  3.08943  2.83603  3.02961  3.18574  5.01866  2.94564    138 e - - -
          2.68618  4.42225  2.77519  2.73123  3.46354  2.40513  3.72494  3.29354  2.67741  2.69355  4.24690  2.90347  2.73739  3.18146  2.89801  2.37887  2.77519  2.98518  4.58477  3.61503
          0.02104  4.26784  4.99018  0.61958  0.77255  0.48576  0.95510
    134   3.51393  5.28743  4.05037  3.50006  4.74678  3.90039  4.19535  4.33344  2.50794  3.77713  4.78221  3.82115  4.39768  3.40953  0.51306  3.58892  3.76169  4.04371  5.67659  4.60581    139 R - - -
          2.68618  4.42225  2.77519  2.73123  3.46354  2.40513  3.72494  3.29354  2.67741  2.69355  4.24690  2.90347  2.73739  3.18146  2.89801  2.37887  2.77519  2.98518  4.58477  3.61503
          0.02104  4.26784  4.99018  0.61958  0.77255  0.48576  0.95510
    135   2.63575  4.59579  3.21838  2.55783  3.77845  3.52562  3.74303  3.16119  2.60688  2.21254  3.03255  3.09696  3.91082  2.60127  2.70243  2.54200  2.49612  2.89586  5.13877  3.80058    140 l - - -
          2.68618  4.42225  2.77519  2.73123  3.46354  2.40513  3.72494  3.29354  2.67741  2.69355  4.24690  2.90347  2.73739  3.18146  2.89801  2.37887  2.77519  2.98518  4.58477  3.61503
          0.02104  4.26784  4.99018  0.61958  0.77255  0.48576  0.95510
    136   3.16986  4.48303  4.98170  4.41010  2.01779  4.44953  4.77589  1.73728  4.26982  1.48327  3.10903  4.54245  4.70055  4.36896  4.33889  3.78825  3.39908  1.67656  5.13416  3.97970    141 l - - -
          2.68618  4.42225  2.77519  2.73123  3.46354  2.40513  3.72494  3.29354  2.67741  2.69355  4.24690  2.90347  2.73739  3.18146  2.89801  2.37887  2.77519  2.98518  4.58477  3.61503
          0.02104  4.26784  4.99018  0.61958  0.77255  0.48576  0.95510
    137   2.66636  4.42906  3.31573  2.90473  3.59584  3.61321  3.86202  2.69409  2.51237  2.63892  3.54086  3.32389  4.00055  3.15752  2.88732  2.86915  2.81103  1.58863  5.02462  3.78449    142 v - - -
          2.68618  4.42225  2.77519  2.73123  3.46354  2.40513  3.72494  3.29354  2.67741  2.69355  4.24690  2.90347  2.73739  3.18146  2.89801  2.37887  2.77519  2.98518  4.58477  3.61503
          0.02104  4.26784  4.99018  0.61958  0.77255  0.48576  0.95510
    138   2.48971  4.91442  2.86713  2.43754  4.17747  3.45194  3.39246  3.28609  2.27103  2.74183  3.97875  2.96408  3.84231  2.56701  2.28520  2.55012  2.64408  3.26037  5.39773  4.04788    143 k - - -
          2.68618  4.42225  2.77519  2.73123  3.46354  2.40513  3.72494  3.29354  2.67741  2.69355  4.24690  2.90347  2.73739  3.18146  2.89801  2.37887  2.77519  2.98518  4.58477  3.61503
          0.02104  4.26784  4.99018  0.61958  0.77255  0.48576  0.95510
    139   2.35698  4.37947  4.51604  3.94182  2.26004  4.12287  4.42675  2.26504  3.81526  1.25283  3.11104  4.13913  4.43887  3.98710  3.96260  3.43451  3.19981  2.25229  4.94740  3.76242    144 l - - -
          2.68618  4.42225  2.77519  2.73123  3.46354  2.40513  3.72494  3.29354  2.67741  2.69355  4.24690  2.90347  2.73739  3.18146  2.89801  2.37887  2.77519  2.98518  4.58477  3.61503
          0.02104  4.26784  4.99018  0.61958  0.77255  0.48576  0.95510
    140   2.51563  4.63550  3.16857  2.61108  3.83077  3.43387  3.64821  3.21970  2.58797  2.67014  3.13269  2.79228  3.89439  2.57536  3.01858  2.07087  2.86111  2.66053  5.17738  3.88613    145 s - - -
          2.68618  4.42225  2.77519  2.73123  3.46354  2.40513  3.72494  3.29354  2.67741  2.69355  4.24690  2.90347  2.73739  3.18146  2.89801  2.37887  2.77519  2.98518  4.58477  3.61503
          0.02104  4.26784  4.99018  0.61958  0.77255  0.48576  0.95510
    141   2.54502  5.14830  2.69577  1.86343  4.47656  3.03293  3.62391  3.95347  2.09828  3.44555  4.19704  2.70527  3.82175  2.59189  2.79224  2.55919  2.69526  3.53060  5.58858  4.18264    146 e - - -
          2.68618  4.42225  2.77519  2.73123  3.46354  2.40513  3.72494  3.29354  2.67741  2.69355  4.24690  2.90347  2.73739  3.18146  2.89801  2.37887  2.77519  2.98518  4.58477  3.61503
          0.02104  4.26784  4.99018  0.61958  0.77255  0.48576  0.95510
    142   2.75192  5.24939  1.84631  1.91749  4.56653  3.33058  3.68228  4.05009  2.45122  3.54337  4.30962  2.71236  3.85578  2.52586  2.99617  2.65818  2.62649  3.45585  5.69224  4.26796    147 d - - -
          2.68618  4.42225  2.77519  2.73123  3.46354  2.40513  3.72494  3.29354  2.67741  2.69355  4.24690  2.90347  2.73739  3.18146  2.89801  2.37887  2.77519  2.98518  4.58477  3.61503
          0.02104  4.26784  4.99018  0.61958  0.77255  0.48576  0.95510
    143   2.41374  4.89789  2.84502  2.07929  4.15423  3.44849  3.65321  3.22203  2.25910  3.16434  3.96491  2.73305  3.84279  2.75756  2.90809  2.65459  2.72452  2.54575  5.38879  4.03936    148 e - - -
          2.68618  4.42225  2.77519  2.73123  3.46354  2.40513  3.72494  3.29354  2.67741  2.69355  4.24690  2.90347  2.73739  3.18146  2.89801  2.37887  2.77519  2.98518  4.58477  3.61503
          0.02104  4.26784  4.99018  0.61958  0.77255  0.48576  0.95510
    144   2.52421  5.10223  2.75757  2.05186  4.42191  3.41548  2.89433  3.89103  2.16808  3.39610  4.15180  2.89228  3.14365  2.64989  2.85454  2.46090  2.59063  3.47959  5.54929  4.15238    149 e - - -
          2.68619  4.42226  2.77520  2.73120  3.46355  2.40514  3.72495  3.29348  2.67742  2.69356  4.24691  2.90343  2.73740  3.18147  2.89802  2.37888  2.77516  2.98519  4.58478  3.61504
          0.15786  3.23725  2.23718  0.63805  0.75145  0.48576  0.95510
    145   3.03149  4.36395  4.78332  4.22155  2.32739  4.31011  4.68000  1.46754  4.09454  1.94279  3.11044  4.37877  4.59944  4.25796  4.21339  3.64521  3.19751  1.52710  5.13707  3.95711    152 i - - -
          2.68618  4.42225  2.77519  2.73123  3.46354  2.40513  3.72494  3.29354  2.67741  2.69355  4.24690  2.90347  2.73739  3.18146  2.89801  2.37887  2.77519  2.98518  4.58477  3.61503
          0.02340  4.16253  4.88487  0.61958  0.77255  0.61287  0.78044
    146   2.96471  5.09564  3.22374  2.74727  4.50638  3.57908  3.74632  3.97517  2.16953  3.47183  4.33313  2.31014  4.03146  2.89996  1.23651  2.97919  3.19840  3.62554  5.52445  4.27205    153 r - - -
          2.68618  4.42225  2.77519  2.73123  3.46354  2.40513  3.72494  3.29354  2.67741  2.69355  4.24690  2.90347  2.73739  3.18146  2.89801  2.37887  2.77519  2.98518  4.58477  3.61503
          0.02340  4.16253  4.88487  0.61958  0.77255  0.41377  1.08220
    147   2.61144  4.84464  3.01249  2.40873  4.10265  3.46574  3.69342  3.51477  2.38842  3.11911  3.47614  3.01190  2.09471  2.71295  2.91522  2.31231  2.90077  3.19279  5.36184  4.03500    154 p - - -
          2.68618  4.42225  2.77519  2.73123  3.46354  2.40513  3.72494  3.29354  2.67741  2.69355  4.24690  2.90347  2.73739  3.18146  2.89801  2.37887  2.77519  2.98518  4.58477  3.61503
          0.02104  4.26784  4.99018  0.61958  0.77255  0.48576  0.95510
    148   2.59665  5.13642  2.47630  1.55302  4.43445  3.17649  3.69278  3.89203  2.50394  3.42795  4.21331  2.73756  3.86153  2.77828  3.00420  2.70419  2.97686  2.77763  5.61029  4.21228    155 e - - -
          2.68618  4.42225  2.77519  2.73123  3.46354  2.40513  3.72494  3.29354  2.67741  2.69355  4.24690  2.90347  2.73739  3.18146  2.89801  2.37887  2.77519  2.98518  4.58477  3.61503
          0.02104  4.26784  4.99018  0.61958  0.77255  0.48576  0.95510
    149   3.08842  4.44203  4.76749  4.19268  3.28685  4.33008  4.68094  2.03712  4.06253  1.24974  2.41503  4.37805  4.60739  4.21395  4.18464  3.65518  3.01980  1.68896  5.14304  4.02183    156 l - - -
          2.68618  4.42225  2.77519  2.73123  3.46354  2.40513  3.72494  3.29354  2.67741  2.69355  4.24690  2.90347  2.73739  3.18146  2.89801  2.37887  2.77519  2.98518  4.58477  3.61503
          0.02104  4.26784  4.99018  0.61958  0.77255  0.48576  0.95510
    150   2.52327  4.56845  3.29570  1.94526  3.71908  3.58749  3.82823  2.65101  2.71253  1.99230  3.62895  3.22750  3.97836  3.06728  3.03632  2.83423  2.92114  2.75264  5.14138  3.87692    157 e - - -
          2.68618  4.42225  2.77519  2.73123  3.46354  2.40513  3.72494  3.29354  2.67741  2.69355  4.24690  2.90347  2.73739  3.18146  2.89801  2.37887  2.77519  2.98518  4.58477  3.61503
          0.02104  4.26784  4.99018  0.61958  0.77255  0.48576  0.95510
    151   2.79994  5.00100  3.21664  2.60765  4.29942  3.57686  3.67482  3.69366  1.84226  2.81033  4.06878  3.09471  3.95092  2.39950  1.93770  2.81766  3.00974  2.77347  5.42528  4.14019    158 k - - -
          2.68618  4.42225  2.77519  2.73123  3.46354  2.40513  3.72494  3.29354  2.67741  2.69355  4.24690  2.90347  2.73739  3.18146  2.89801  2.37887  2.77519  2.98518  4.58477  3.61503
          0.02104  4.26784  4.99018  0.61958  0.77255  0.48576  0.95510
    152   4.06022  5.17348  5.00000  4.78386  1.19483  4.70758  3.58764  3.69325  4.60356  2.95082  4.26223  4.33319  4.99432  4.44313  4.54093  4.09721  4.27297  3.63274  3.69118  0.92387    159 y - - -
          2.68618  4.42225  2.77519  2.73123  3.46354  2.40513  3.72494  3.29354  2.67741  2.69355  4.24690  2.90347  2.73739  3.18146  2.89801  2.37887  2.77519  2.98518  4.58477  3.61503
          0.02104  4.26784  4.99018  0.61958  0.77255  0.48576  0.95510
    153   2.81569  4.41729  4.89683  4.35895  3.62871  4.46730  4.94821  1.39457  4.25132  1.88053  3.46146  4.53841  4.76545  4.47456  4.41325  3.82047  3.23279  1.22273  5.46569  4.27836    160 v - - -
          2.68618  4.42225  2.77519  2.73123  3.46354  2.40513  3.72494  3.29354  2.67741  2.69355  4.24690  2.90347  2.73739  3.18146  2.89801  2.37887  2.77519  2.98518  4.58477  3.61503
          0.02104  4.26784  4.99018  0.61958  0.77255  0.48576  0.95510
    154   3.04089  5.38669  2.18946  2.38061  4.76706  3.36969  3.99543  4.37409  3.00292  3.92282  4.79781  0.95268  4.01391  3.18854  3.53761  2.98328  3.37067  3.94341  6.00047  4.54267    161 n - - -
          2.68618  4.42225  2.77519  2.73123  3.46354  2.40513  3.72494  3.29354  2.67741  2.69355  4.24690  2.90347  2.73739  3.18146  2.89801  2.37887  2.77519  2.98518  4.58477  3.61503
          0.02104  4.26784  4.99018  0.61958  0.77255  0.48576  0.95510
    155   2.91546  4.92440  3.55522  2.98408  4.46203  3.59777  3.87140  3.80586  2.28066  3.38144  4.27812  3.35631  4.08213  3.03920  1.09178  2.99333  2.36330  3.47593  5.54659  4.34091    162 r - - -
          2.68618  4.42225  2.77519  2.73123  3.46354  2.40513  3.72494  3.29354  2.67741  2.69355  4.24690  2.90347  2.73739  3.18146  2.89801  2.37887  2.77519  2.98518  4.58477  3.61503
          0.02104  4.26784  4.99018  0.61958  0.77255  0.48576  0.95510
    156   3.58072  4.90554  5.07358  4.55427  3.15990  4.77340  5.07134  2.33874  4.30918  0.61838  2.72769  4.81750  4.95066  4.46956  4.41254  4.17728  3.81182  2.51784  5.30634  4.20403    163 L - - -
          2.68618  4.42225  2.77519  2.73123  3.46354  2.40513  3.72494  3.29354  2.67741  2.69355  4.24690  2.90347  2.73739  3.18146  2.89801  2.37887  2.77519  2.98518  4.58477  3.61503
          0.02104  4.26784  4.99018  0.61958  0.77255  0.48576  0.95510
    157   2.56034  4.47618  3.60908  3.46342  4.50534  3.20161  4.55093  4.09250  3.56589  3.78746  4.69066  3.60739  3.97669  3.88513  3.82472  0.62133  3.07339  3.53571  5.84773  4.59730    164 S - - -
          2.68618  4.42225  2.77519  2.73123  3.46354  2.40513  3.72494  3.29354  2.67741  2.69355  4.24690  2.90347  2.73739  3.18146  2.89801  2.37887  2.77519  2.98518  4.58477  3.61503
          0.02104  4.26784  4.99018  0.61958  0.77255  0.48576  0.95510
    158   3.14093  5.69184  0.92856  2.25005  5.01070  3.34905  3.97418  4.60548  3.06198  4.10104  4.97969  2.12828  4.01064  3.15703  3.68861  3.01923  3.45809  4.15230  6.21365  4.67964    165 d - - -
          2.68618  4.42225  2.77519  2.73123  3.46354  2.40513  3.72494  3.29354  2.67741  2.69355  4.24690  2.90347  2.73739  3.18146  2.89801  2.37887  2.77519  2.98518  4.58477  3.61503
          0.02104  4.26784  4.99018  0.61958  0.77255  0.48576  0.95510
    159   3.04102  3.02429  4.55402  4.04302  1.48338  4.08622  3.85757  2.80592  3.88210  2.24112  3.48106  4.02673  4.43071  3.98683  3.96090  3.40329  3.27151  2.65912  4.14947  1.78231    166 f - - -
          2.68618  4.42225  2.77519  2.73123  3.46354  2.40513  3.72494  3.29354  2.67741  2.69355  4.24690  2.90347  2.73739  3.18146  2.89801  2.37887  2.77519  2.98518  4.58477  3.61503
          0.02104  4.26784  4.99018  0.61958  0.77255  0.48576  0.95510
    160   3.09871  4.48190  4.66758  4.10259  1.61428  4.24703  4.40346  2.44663  3.95387  1.33005  2.66156  4.25637  4.53388  4.08613  4.06402  3.39161  3.32522  2.47139  4.79425  3.48180    167 l - - -
          2.68618  4.42225  2.77519  2.73123  3.46354  2.40513  3.72494  3.29354  2.67741  2.69355  4.24690  2.90347  2.73739  3.18146  2.89801  2.37887  2.77519  2.98518  4.58477  3.61503
          0.03278  4.26784  4.00437  0.61958  0.77255  0.48576  0.95510
    161   4.03981  5.16014  4.97881  4.75713  1.24927  4.69137  3.58123  3.67712  4.57866  2.93845  4.24777  4.31942  4.97965  4.42661  4.52250  4.08020  4.25324  3.61560  3.68647  0.89511    168 y - - -
          2.68618  4.42225  2.77519  2.73123  3.46354  2.40513  3.72494  3.29354  2.67741  2.69355  4.24690  2.90347  2.73739  3.18146  2.89801  2.37887  2.77519  2.98518  4.58477  3.61503
          0.02128  4.25634  4.97869  0.61958  0.77255  0.47626  0.97048
    162   2.43087  4.37814  4.64966  4.12726  3.68028  4.22899  4.79371  1.15125  4.02572  2.38354  3.53631  4.32058  4.61106  4.28262  4.22786  3.58671  2.99262  1.50520  5.43714  4.23336    169 i - - -
          2.68618  4.42225  2.77519  2.73123  3.46354  2.40513  3.72494  3.29354  2.67741  2.69355  4.24690  2.90347  2.73739  3.18146  2.89801  2.37887  2.77519  2.98518  4.58477  3.61503
          0.02104  4.26784  4.99018  0.61958  0.77255  0.48576  0.95510
    163   2.60899  4.37859  4.70192  4.12495  3.28831  4.24477  4.59571  1.87170  3.99355  1.41567  2.27413  4.29678  4.54060  4.15345  4.11524  3.56546  3.24794  1.83245  5.08645  3.94984    170 l - - -
          2.68618  4.42225  2.77519  2.73123  3.46354  2.40513  3.72494  3.29354  2.67741  2.69355  4.24690  2.90347  2.73739  3.18146  2.89801  2.37887  2.77519  2.98518  4.58477  3.61503
          0.02104  4.26784  4.99018  0.61958  0.77255  0.48576  0.95510
    164   0.98195  4.35540  3.65617  3.23227  3.88882  3.29315  4.16405  3.32759  3.14042  3.05007  3.95384  3.46837  3.93277  3.49039  3.44174  2.50895  2.90214  2.98785  4.50788  4.04429    171 a - - -
          2.68618  4.42225  2.77519  2.73123  3.46354  2.40513  3.72494  3.29354  2.67741  2.69355  4.24690  2.90347  2.73739  3.18146  2.89801  2.37887  2.77519  2.98518  4.58477  3.61503
          0.02104  4.26784  4.99018  0.61958  0.77255  0.48576  0.95510
    165   3.27443  5.17736  3.88457  3.24408  4.45388  3.83377  3.94080  3.96652  2.23008  3.22780  4.44420  3.57435  4.27602  3.12870  0.74860  3.33745  3.49696  3.70788  5.51878  4.31845    172 r - - -
          2.68618  4.42225  2.77519  2.73123  3.46354  2.40513  3.72494  3.29354  2.67741  2.69355  4.24690  2.90347  2.73739  3.18146  2.89801  2.37887  2.77519  2.98518  4.58477  3.61503
          0.02104  4.26784  4.99018  0.61958  0.77255  0.48576  0.95510
    166   2.43726  4.87419  2.32077  2.44443  4.11324  3.43821  3.72647  3.55703  2.56856  3.16616  3.99074  2.98946  3.88046  2.89169  3.03827  2.08267  2.93365  3.23099  5.39850  2.46024    173 s - - -
          2.68618  4.42225  2.77519  2.73123  3.46354  2.40513  3.72494  3.29354  2.67741  2.69355  4.24690  2.90347  2.73739  3.18146  2.89801  2.37887  2.77519  2.98518  4.58477  3.61503
          0.02104  4.26784  4.99018  0.61958  0.77255  0.48576  0.95510
    167   2.25678  4.86749  2.92006  1.56795  4.16730  3.44775  3.76383  3.49361  2.57932  3.16666  4.01386  3.02397  3.90335  2.85500  3.02748  2.74415  2.96013  2.56681  5.44916  4.11551    174 e - - -
          2.68618  4.42225  2.77519  2.73123  3.46354  2.40513  3.72494  3.29354  2.67741  2.69355  4.24690  2.90347  2.73739  3.18146  2.89801  2.37887  2.77519  2.98518  4.58477  3.61503
          0.02104  4.26784  4.99018  0.61958  0.77255  0.48576  0.95510
    168   2.85062  5.26691  1.48504  2.31773  4.45090  3.40153  3.76157  4.01465  2.57680  3.54778  4.35959  2.30006  3.91179  2.91367  3.15832  2.80103  3.10496  3.63113  5.68010  2.88842    175 d - - -
          2.68618  4.42225  2.77519  2.73123  3.46354  2.40513  3.72494  3.29354  2.67741  2.69355  4.24690  2.90347  2.73739  3.18146  2.89801  2.37887  2.77519  2.98518  4.58477  3.61503
          0.02104  4.26784  4.99018  0.61958  0.77255  0.48576  0.95510
    169   2.62401  4.43749  3.09550  2.71029  3.50599  3.56562  2.89090  2.61736  2.76858  2.65539  3.53551  3.24395  3.94813  3.00917  3.15523  2.80025  2.72331  2.30571  5.00233  2.63406    176 v - - -
          2.68618  4.42225  2.77519  2.73123  3.46354  2.40513  3.72494  3.29354  2.67741  2.69355  4.24690  2.90347  2.73739  3.18146  2.89801  2.37887  2.77519  2.98518  4.58477  3.61503
          0.02104  4.26784  4.99018  0.61958  0.77255  0.48576  0.95510
    170   2.59989  4.53969  3.26071  1.88256  3.24233  3.53839  3.76522  3.00823  2.56350  2.45173  3.51185  3.16811  3.92256  2.96175  3.08279  2.76314  2.86101  2.66359  5.08969  3.34698    177 e - - -
          2.68618  4.42225  2.77519  2.73123  3.46354  2.40513  3.72494  3.29354  2.67741  2.69355  4.24690  2.90347  2.73739  3.18146  2.89801  2.37887  2.77519  2.98518  4.58477  3.61503
          0.02104  4.26784  4.99018  0.61958  0.77255  0.48576  0.95510
    171   2.29922  4.94694  2.28931  2.17269  4.14402  3.43864  3.63833  3.65522  2.41205  2.87811  3.56548  2.79335  3.83202  2.72526  2.83530  2.63930  2.86616  3.29720  5.42614  3.64013    178 e - - -
          2.68618  4.42225  2.77519  2.73123  3.46354  2.40513  3.72494  3.29354  2.67741  2.69355  4.24690  2.90347  2.73739  3.18146  2.89801  2.37887  2.77519  2.98518  4.58477  3.61503
          0.02104  4.26784  4.99018  0.61958  0.77255  0.48576  0.95510
    172   2.63866  4.97245  2.76247  2.33865  4.25241  2.57844  3.56373  3.69362  2.33040  2.81478  3.96938  2.93728  3.83082  2.33700  2.67981  2.63785  2.81755  3.32782  5.44474  3.46496    179 k - - -
          2.68618  4.42225  2.77519  2.73123  3.46354  2.40513  3.72494  3.29354  2.67741  2.69355  4.24690  2.90347  2.73739  3.18146  2.89801  2.37887  2.77519  2.98518  4.58477  3.61503
          0.02104  4.26784  4.99018  0.61958  0.77255  0.48576  0.95510
    173   2.63076  4.50086  3.30513  2.68569  3.66549  3.55066  3.78048  2.73639  2.41139  2.35989  3.59603  3.05902  3.93425  2.64603  3.09118  2.66835  2.68665  2.21234  5.06053  3.79848    180 v - - -
          2.68618  4.42225  2.77519  2.73123  3.46354  2.40513  3.72494  3.29354  2.67741  2.69355  4.24690  2.90347  2.73739  3.18146  2.89801  2.37887  2.77519  2.98518  4.58477  3.61503
          0.02104  4.26784  4.99018  0.61958  0.77255  0.48576  0.95510
    174   2.52214  5.25963  2.33865  1.89284  4.58428  3.39594  3.67293  4.07223  2.39530  3.55547  4.31554  2.34563  3.85100  2.19390  2.94509  2.61697  2.98672  3.64114  5.69560  4.26899    181 e - - -
          2.68618  4.42225  2.77519  2.73123  3.46354  2.40513  3.72494  3.29354  2.67741  2.69355  4.24690  2.90347  2.73739  3.18146  2.89801  2.37887  2.77519  2.98518  4.58477  3.61503
          0.02104  4.26784  4.99018  0.61958  0.77255  0.48576  0.95510
    175   2.71660  5.22194  2.31137  1.83851  4.55065  3.16532  3.57569  4.03539  2.03654  3.51892  4.27411  2.86733  3.83973  2.52501  2.92575  2.49837  2.83878  3.60516  5.65734  4.23837    182 e - - -
          2.68618  4.42225  2.77519  2.73123  3.46354  2.40513  3.72494  3.29354  2.67741  2.69355  4.24690  2.90347  2.73739  3.18146  2.89801  2.37887  2.77519  2.98518  4.58477  3.61503
          0.02104  4.26784  4.99018  0.61958  0.77255  0.48576  0.95510
    176   2.65456  4.32276  3.60523  2.53719  3.44659  3.65485  3.91393  2.38138  2.95953  2.07307  3.41014  3.42276  4.03072  3.02027  3.18745  2.91084  2.88616  1.91999  4.92131  3.69738    183 v - - -
          2.68618  4.42225  2.77519  2.73123  3.46354  2.40513  3.72494  3.29354  2.67741  2.69355  4.24690  2.90347  2.73739  3.18146  2.89801  2.37887  2.77519  2.98518  4.58477  3.61503
          0.03278  4.26784  4.00437  0.61958  0.77255  0.48576  0.95510
    177   2.69590  3.80464  4.07025  3.23639  3.31740  3.80420  4.12419  2.21831  3.38987  1.80805  3.29241  3.74781  4.17193  3.63534  3.61063  3.09158  2.21357  1.86446  4.86060  3.66278    184 l - - -
          2.68618  4.42225  2.77519  2.73123  3.46354  2.40513  3.72494  3.29354  2.67741  2.69355  4.24690  2.90347  2.73739  3.18146  2.89801  2.37887  2.77519  2.98518  4.58477  3.61503
          0.02128  4.25634  4.97869  0.61958  0.77255  0.50115  0.93099
    178   2.65569  4.93520  2.12278  2.29881  3.12963  3.43912  3.65924  3.62427  2.35688  3.20179  4.00205  2.77639  3.84579  2.71814  2.92940  2.63217  2.88920  3.27863  5.41517  3.04023    185 d - - -
          2.68618  4.42225  2.77519  2.73123  3.46354  2.40513  3.72494  3.29354  2.67741  2.69355  4.24690  2.90347  2.73739  3.18146  2.89801  2.37887  2.77519  2.98518  4.58477  3.61503
          0.02128  4.25634  4.97869  0.61958  0.77255  0.50115  0.93099
    179   2.66285  5.13673  2.33132  1.95880  4.47015  3.41735  3.61276  3.94379  2.17952  3.43272  3.85475  2.88931  3.81985  2.53832  2.37572  2.62863  2.83748  3.52171  5.57113  4.17267    186 e - - -
          2.68618  4.42225  2.77519  2.73123  3.46354  2.40513  3.72494  3.29354  2.67741  2.69355  4.24690  2.90347  2.73739  3.18146  2.89801  2.37887  2.77519  2.98518  4.58477  3.61503
          0.02128  4.25634  4.97869  0.61958  0.77255  0.50115  0.93099
    180   2.23762  4.33639  3.73629  3.20920  3.58470  3.66961  4.09456  2.31621  3.14864  2.56448  3.52970  2.66592  4.10754  3.45427  3.46747  2.97249  2.95345  1.51826  5.09614  3.86750    187 v - - -
          2.68618  4.42225  2.77519  2.73123  3.46354  2.40513  3.72494  3.29354  2.67741  2.69355  4.24690  2.90347  2.73739  3.18146  2.89801  2.37887  2.77519  2.98518  4.58477  3.61503
          0.02128  4.25634  4.97869  0.61958  0.77255  0.50115  0.93099
    181   2.62020  4.32146  2.82779  2.96041  3.40293  3.34276  3.86608  2.39118  2.91218  2.28000  3.12269  3.35800  3.98720  3.21074  3.25845  2.48311  2.85234  2.18246  4.91005  3.58365    188 v - - -
          2.68618  4.42225  2.77519  2.73123  3.46354  2.40513  3.72494  3.29354  2.67741  2.69355  4.24690  2.90347  2.73739  3.18146  2.89801  2.37887  2.77519  2.98518  4.58477  3.61503
          0.02128  4.25634  4.97869  0.61958  0.77255  0.50115  0.93099
    182   2.68659  5.19735  2.30643  2.26396  4.54070  3.43511  3.63656  4.01045  1.79798  3.48818  4.24773  2.75696  3.85181  2.63777  2.28040  2.68238  2.95320  3.58904  5.61504  4.22470    189 k - - -
          2.68618  4.42225  2.77519  2.73123  3.46354  2.40513  3.72494  3.29354  2.67741  2.69355  4.24690  2.90347  2.73739  3.18146  2.89801  2.37887  2.77519  2.98518  4.58477  3.61503
          0.02128  4.25634  4.97869  0.61958  0.77255  0.50115  0.93099
    183   2.64570  4.75251  3.15082  2.58679  3.98864  3.50684  3.70605  2.77559  2.40560  3.00954  3.84743  3.02544  2.70908  2.85716  2.02359  2.61143  2.89984  3.01632  5.27290  3.97630    190 r - - -
          2.68618  4.42225  2.77519  2.73123  3.46354  2.40513  3.72494  3.29354  2.67741  2.69355  4.24690  2.90347  2.73739  3.18146  2.89801  2.37887  2.77519  2.98518  4.58477  3.61503
          0.02128  4.25634  4.97869  0.61958  0.77255  0.50115  0.93099
    184   2.66167  4.42976  3.41220  2.57827  3.47933  3.59951  3.83114  2.77576  2.82571  2.63551  3.53475  3.01446  3.98904  3.15544  3.18624  2.85555  2.89545  2.36479  4.93244  1.95477    191 y - - -
          2.68618  4.42225  2.77519  2.73123  3.46354  2.40513  3.72494  3.29354  2.67741  2.69355  4.24690  2.90347  2.73739  3.18146  2.89801  2.37887  2.77519  2.98518  4.58477  3.61503
          0.02128  4.25634  4.97869  0.61958  0.77255  0.50115  0.93099
    185   2.42890  3.94754  3.36181  2.86376  2.80255  3.57929  3.82559  2.88981  2.47468  2.51528  3.39767  3.22692  3.95987  2.71741  3.01920  2.69884  2.84910  2.65869  3.32002  3.46059    192 a - - -
          2.68618  4.42225  2.77519  2.73123  3.46354  2.40513  3.72494  3.29354  2.67741  2.69355  4.24690  2.90347  2.73739  3.18146  2.89801  2.37887  2.77519  2.98518  4.58477  3.61503
          0.02128  4.25634  4.97869  0.61958  0.77255  0.50115  0.93099
    186   2.56640  5.12231  2.93601  2.21366  4.45928  3.40493  3.35315  3.92108  1.99417  3.36355  4.17030  2.81255  2.99800  2.41193  2.35595  2.64944  2.90491  3.50974  5.54838  4.16926    193 k - - -
          2.68618  4.42225  2.77519  2.73123  3.46354  2.40513  3.72494  3.29354  2.67741  2.69355  4.24690  2.90347  2.73739  3.18146  2.89801  2.37887  2.77519  2.98518  4.58477  3.61503
          0.13850  4.25634  2.16140  0.61958  0.77255  0.50115  0.93099
    187   2.15850  4.22616  3.39361  2.69526  2.80719  3.54708  3.79214  2.77576  2.56439  2.53062  3.45573  3.25252  3.92786  2.95450  3.07469  2.78641  2.81907  2.57101  4.92913  3.10237    194 a - - -
          2.68618  4.42225  2.77519  2.73123  3.46354  2.40513  3.72494  3.29354  2.67741  2.69355  4.24690  2.90347  2.73739  3.18146  2.89801  2.37887  2.77519  2.98518  4.58477  3.61503
          0.14734  4.14174  2.11108  0.61958  0.77255  0.63474  0.75518
    188   2.56016  4.35041  3.33374  2.59638  3.35593  3.37493  3.75310  2.62745  2.63317  2.51502  3.19738  3.20231  3.89227  2.75827  3.10204  2.70582  2.71953  2.23970  4.92384  3.67653    195 v - - -
          2.68618  4.42225  2.77519  2.73123  3.46354  2.40513  3.72494  3.29354  2.67741  2.69355  4.24690  2.90347  2.73739  3.18146  2.89801  2.37887  2.77519  2.98518  4.58477  3.61503
          0.02700  4.02139  4.74373  0.61958  0.77255  0.74518  0.64369
    189   2.48785  4.46925  2.76334  2.01204  4.14877  2.66446  3.60664  3.58039  2.38099  3.15702  3.82606  2.80993  3.78028  2.74363  2.86889  2.51498  2.74725  3.22642  5.37323  4.01774    196 e - - -
          2.68618  4.42225  2.77519  2.73123  3.46354  2.40513  3.72494  3.29354  2.67741  2.69355  4.24690  2.90347  2.73739  3.18146  2.89801  2.37887  2.77519  2.98518  4.58477  3.61503
          0.04758  4.02139  3.55638  0.61958  0.77255  0.74518  0.64369
    190   2.50901  4.95388  2.84440  2.02988  4.25402  3.02934  3.58230  3.69527  2.16349  3.23908  4.02534  2.80382  3.66971  2.70723  2.53675  2.49279  2.84523  3.20579  5.42341  4.06035    197 e - - -
          2.68618  4.42225  2.77519  2.73123  3.46354  2.40513  3.72494  3.29354  2.67741  2.69355  4.24690  2.90347  2.73739  3.18146  2.89801  2.37887  2.77519  2.98518  4.58477  3.61503
          0.01863  3.99243        *  0.61958  0.77255  0.00000        *
//
HMMER3/f [3.1b2 | February 2015]
NAME  HMM01923cobtr_4_eut2.PDU1D
LENG  185
ALPH  amino
RF    no
MM    no
CONS  yes
CS    no
MAP   yes
DATE  Thu Nov 19 23:49:01 2020
NSEQ  14
EFFN  0.837402
CKSUM 2944900202
STATS LOCAL MSV      -10.1408  0.70636
STATS LOCAL VITERBI  -11.1951  0.70636
STATS LOCAL FORWARD   -4.9825  0.70636
HMM          A        C        D        E        F        G        H        I        K        L        M        N        P        Q        R        S        T        V        W        Y   
            m->m     m->i     m->d     i->m     i->i     d->m     d->d
  COMPO   2.52330  4.24439  2.86215  2.64896  3.45153  2.89121  3.86256  2.72988  2.69705  2.33986  3.65628  3.17362  3.69499  3.10133  2.79712  2.61180  2.86798  2.58334  4.97182  3.53267
          2.68618  4.42225  2.77519  2.73123  3.46354  2.40513  3.72494  3.29354  2.67741  2.69355  4.24690  2.90347  2.73739  3.18146  2.89801  2.37887  2.77519  2.98518  4.58477  3.61503
          0.07455  4.09710  2.89639  0.61958  0.77255  0.00000        *
      1   2.55263  4.44212  3.26793  2.73774  3.70974  3.01629  3.77097  3.08340  2.63543  2.76487  2.37847  3.16516  3.86689  3.01821  2.69664  2.19825  2.82065  2.81355  5.08868  3.82984      1 s - - -
          2.68618  4.42225  2.77519  2.73123  3.46354  2.40513  3.72494  3.29354  2.67741  2.69355  4.24690  2.90347  2.73739  3.18146  2.89801  2.37887  2.77519  2.98518  4.58477  3.61503
          0.02626  4.04880  4.77115  0.61958  0.77255  0.53826  0.87650
      2   2.71446  4.87139  3.04269  2.56205  4.27852  3.42635  3.67655  3.68820  1.96161  3.24990  4.08197  3.03469  3.87874  2.82899  2.36228  1.72091  2.96706  3.33942  5.42223  4.13594      2 s - - -
          2.68618  4.42225  2.77519  2.73123  3.46354  2.40513  3.72494  3.29354  2.67741  2.69355  4.24690  2.90347  2.73739  3.18146  2.89801  2.37887  2.77519  2.98518  4.58477  3.61503
          0.02626  4.04880  4.77115  0.61958  0.77255  0.45428  1.00760
      3   3.20965  4.57385  4.64329  4.27237  3.53538  4.30034  4.96418  0.83617  4.10496  2.08168  3.44219  4.48713  4.71533  4.43376  4.27667  3.82253  3.50702  1.87886  5.46859  4.22250      3 i - - -
          2.68618  4.42225  2.77519  2.73123  3.46354  2.40513  3.72494  3.29354  2.67741  2.69355  4.24690  2.90347  2.73739  3.18146  2.89801  2.37887  2.77519  2.98518  4.58477  3.61503
          0.02500  4.09710  4.81945  0.61958  0.77255  0.48576  0.95510
      4   1.75061  4.42634  3.53703  3.12425  3.14695  3.51308  3.89297  3.00336  3.06237  2.70735  3.69781  3.43738  4.02911  3.39475  3.36378  2.88266  2.99488  2.77382  4.70696  1.80382      4 a - - -
          2.68618  4.42225  2.77519  2.73123  3.46354  2.40513  3.72494  3.29354  2.67741  2.69355  4.24690  2.90347  2.73739  3.18146  2.89801  2.37887  2.77519  2.98518  4.58477  3.61503
          0.02500  4.09710  4.81945  0.61958  0.77255  0.48576  0.95510
      5   2.54992  4.39342  3.64541  3.41542  4.18494  3.22342  4.41330  3.34033  3.36286  3.19566  4.23637  3.58330  3.94709  3.74759  3.60659  2.75432  0.84096  3.01032  5.60241  4.40344      5 t - - -
          2.68618  4.42225  2.77519  2.73123  3.46354  2.40513  3.72494  3.29354  2.67741  2.69355  4.24690  2.90347  2.73739  3.18146  2.89801  2.37887  2.77519  2.98518  4.58477  3.61503
          0.02500  4.09710  4.81945  0.61958  0.77255  0.48576  0.95510
      6   2.91315  5.12090  3.25026  2.66076  4.55094  2.85449  3.64095  3.93016  1.51128  3.40543  4.23846  3.11483  3.97772  2.77106  1.72613  2.90828  3.11288  3.58153  5.49260  4.25929      6 k - - -
          2.68618  4.42225  2.77519  2.73123  3.46354  2.40513  3.72494  3.29354  2.67741  2.69355  4.24690  2.90347  2.73739  3.18146  2.89801  2.37887  2.77519  2.98518  4.58477  3.61503
          0.02500  4.09710  4.81945  0.61958  0.77255  0.48576  0.95510
      7   2.64086  4.77622  3.07811  2.51714  3.41049  2.95392  3.64765  3.43419  2.13466  3.04153  3.87101  3.01418  3.85216  2.80859  2.07075  2.68903  2.64960  3.12384  5.28041  3.97484      7 r - - -
          2.68618  4.42225  2.77519  2.73123  3.46354  2.40513  3.72494  3.29354  2.67741  2.69355  4.24690  2.90347  2.73739  3.18146  2.89801  2.37887  2.77519  2.98518  4.58477  3.61503
          0.02500  4.09710  4.81945  0.61958  0.77255  0.48576  0.95510
      8   2.96884  4.71601  3.68815  3.61899  4.74583  0.45368  4.71994  4.40562  3.83049  4.02961  5.01129  3.85326  4.11394  4.13726  4.03649  3.14811  3.46753  3.89050  5.77593  4.85729      8 G - - -
          2.68618  4.42225  2.77519  2.73123  3.46354  2.40513  3.72494  3.29354  2.67741  2.69355  4.24690  2.90347  2.73739  3.18146  2.89801  2.37887  2.77519  2.98518  4.58477  3.61503
          0.02500  4.09710  4.81945  0.61958  0.77255  0.48576  0.95510
      9   3.24723  5.39166  0.64251  2.50407  4.80268  3.39559  4.15073  4.44548  3.28066  4.01581  5.00454  3.06961  4.06470  3.39422  3.82310  3.18810  3.59254  4.06252  5.92580  4.64582      9 D - - -
          2.68618  4.42225  2.77519  2.73123  3.46354  2.40513  3.72494  3.29354  2.67741  2.69355  4.24690  2.90347  2.73739  3.18146  2.89801  2.37887  2.77519  2.98518  4.58477  3.61503
          0.02500  4.09710  4.81945  0.61958  0.77255  0.48576  0.95510
     10   2.65013  3.76211  3.10142  2.53203  4.13770  3.11376  3.65079  3.54208  1.72592  3.12789  3.94876  3.02093  3.85399  2.80114  2.36065  2.50352  2.88844  3.21065  5.34122  4.04013     10 k - - -
          2.68618  4.42225  2.77519  2.73123  3.46354  2.40513  3.72494  3.29354  2.67741  2.69355  4.24690  2.90347  2.73739  3.18146  2.89801  2.37887  2.77519  2.98518  4.58477  3.61503
          0.02500  4.09710  4.81945  0.61958  0.77255  0.48576  0.95510
     11   2.96884  4.71601  3.68815  3.61899  4.74583  0.45368  4.71994  4.40562  3.83049  4.02961  5.01129  3.85326  4.11394  4.13726  4.03649  3.14811  3.46753  3.89050  5.77593  4.85729     11 G - - -
          2.68618  4.42225  2.77519  2.73123  3.46354  2.40513  3.72494  3.29354  2.67741  2.69355  4.24690  2.90347  2.73739  3.18146  2.89801  2.37887  2.77519  2.98518  4.58477  3.61503
          0.02500  4.09710  4.81945  0.61958  0.77255  0.48576  0.95510
     12   2.79679  5.22625  2.68198  2.04076  4.56442  3.40365  3.64603  4.01806  1.84424  3.50185  4.29578  2.11912  3.86276  2.49840  2.72970  2.74753  3.02841  3.61967  5.62990  4.25877     12 k - - -
          2.68618  4.42225  2.77519  2.73123  3.46354  2.40513  3.72494  3.29354  2.67741  2.69355  4.24690  2.90347  2.73739  3.18146  2.89801  2.37887  2.77519  2.98518  4.58477  3.61503
          0.02500  4.09710  4.81945  0.61958  0.77255  0.48576  0.95510
     13   2.54992  4.39342  3.64541  3.41542  4.18494  3.22342  4.41330  3.34033  3.36286  3.19566  4.23637  3.58330  3.94709  3.74759  3.60659  2.75432  0.84096  3.01032  5.60241  4.40344     13 t - - -
          2.68618  4.42225  2.77519  2.73123  3.46354  2.40513  3.72494  3.29354  2.67741  2.69355  4.24690  2.90347  2.73739  3.18146  2.89801  2.37887  2.77519  2.98518  4.58477  3.61503
          0.02500  4.09710  4.81945  0.61958  0.77255  0.48576  0.95510
     14   2.72471  4.87059  3.08085  2.59370  4.28693  3.44096  3.69922  3.69653  2.10202  3.26078  4.09377  3.06154  3.89609  2.85327  2.23534  1.63101  2.98063  3.34739  5.43454  4.15122     14 s - - -
          2.68618  4.42225  2.77519  2.73123  3.46354  2.40513  3.72494  3.29354  2.67741  2.69355  4.24690  2.90347  2.73739  3.18146  2.89801  2.37887  2.77519  2.98518  4.58477  3.61503
          0.02500  4.09710  4.81945  0.61958  0.77255  0.48576  0.95510
     15   3.41658  4.81557  4.54938  4.19601  3.23649  4.26494  4.78186  2.45852  3.96171  0.64083  3.19949  4.44974  4.66533  4.27565  4.09865  3.87091  3.70264  2.55310  5.19119  3.96445     15 L - - -
          2.68618  4.42225  2.77519  2.73123  3.46354  2.40513  3.72494  3.29354  2.67741  2.69355  4.24690  2.90347  2.73739  3.18146  2.89801  2.37887  2.77519  2.98518  4.58477  3.61503
          0.02500  4.09710  4.81945  0.61958  0.77255  0.48576  0.95510
     16   2.92373  4.40182  4.11113  3.58281  2.16547  3.92974  3.11172  2.77365  3.45385  1.41373  3.38891  3.76482  4.27558  3.66652  3.65559  3.22446  3.15124  2.64736  4.21433  2.48609     16 l - - -
          2.68618  4.42225  2.77519  2.73123  3.46354  2.40513  3.72494  3.29354  2.67741  2.69355  4.24690  2.90347  2.73739  3.18146  2.89801  2.37887  2.77519  2.98518  4.58477  3.61503
          0.02500  4.09710  4.81945  0.61958  0.77255  0.48576  0.95510
     17   2.32925  4.28883  3.32544  3.12977  4.45288  2.48311  4.29106  3.93914  3.27440  3.61083  4.43900  3.32795  3.76656  3.56327  3.58969  0.96455  2.82615  3.34947  5.77056  4.53783     17 s - - -
          2.68618  4.42225  2.77519  2.73123  3.46354  2.40513  3.72494  3.29354  2.67741  2.69355  4.24690  2.90347  2.73739  3.18146  2.89801  2.37887  2.77519  2.98518  4.58477  3.61503
          0.02500  4.09710  4.81945  0.61958  0.77255  0.48576  0.95510
     18   2.96884  4.71601  3.68815  3.61899  4.74583  0.45368  4.71994  4.40562  3.83049  4.02961  5.01129  3.85326  4.11394  4.13726  4.03649  3.14811  3.46753  3.89050  5.77593  4.85729     18 G - - -
          2.68618  4.42225  2.77519  2.73123  3.46354  2.40513  3.72494  3.29354  2.67741  2.69355  4.24690  2.90347  2.73739  3.18146  2.89801  2.37887  2.77519  2.98518  4.58477  3.61503
          0.02500  4.09710  4.81945  0.61958  0.77255  0.48576  0.95510
     19   2.91252  5.20661  2.64864  1.18775  4.53884  3.41458  3.75972  3.99425  2.45582  3.52291  4.38132  2.94535  3.93247  2.91660  2.48403  2.87717  3.16593  3.63455  5.65621  4.31538     19 e - - -
          2.68618  4.42225  2.77519  2.73123  3.46354  2.40513  3.72494  3.29354  2.67741  2.69355  4.24690  2.90347  2.73739  3.18146  2.89801  2.37887  2.77519  2.98518  4.58477  3.61503
          0.02500  4.09710  4.81945  0.61958  0.77255  0.48576  0.95510
     20   2.84758  4.96126  3.27019  2.69759  4.35015  3.55466  3.67636  3.72761  2.12865  3.26419  4.12070  3.13968  3.96681  2.55348  1.46443  2.88003  2.46458  3.40605  5.41966  4.18024     20 r - - -
          2.68618  4.42225  2.77519  2.73123  3.46354  2.40513  3.72494  3.29354  2.67741  2.69355  4.24690  2.90347  2.73739  3.18146  2.89801  2.37887  2.77519  2.98518  4.58477  3.61503
          0.02500  4.09710  4.81945  0.61958  0.77255  0.48576  0.95510
     21   3.14042  4.44857  4.87948  4.39195  3.64218  4.49974  5.10963  1.43840  4.28060  2.14588  3.44507  4.60000  4.81797  4.55025  4.47718  3.89615  3.41047  0.98771  5.61666  4.40368     21 v - - -
          2.68618  4.42225  2.77519  2.73123  3.46354  2.40513  3.72494  3.29354  2.67741  2.69355  4.24690  2.90347  2.73739  3.18146  2.89801  2.37887  2.77519  2.98518  4.58477  3.61503
          0.02500  4.09710  4.81945  0.61958  0.77255  0.48576  0.95510
     22   2.62170  4.83576  2.93671  2.27412  4.11056  3.06099  3.64058  3.52705  2.15134  2.78138  3.93375  2.94890  3.82211  2.78916  2.85353  2.09600  2.70896  3.19378  5.35051  4.01604     22 s - - -
          2.68618  4.42225  2.77519  2.73123  3.46354  2.40513  3.72494  3.29354  2.67741  2.69355  4.24690  2.90347  2.73739  3.18146  2.89801  2.37887  2.77519  2.98518  4.58477  3.61503
          0.02500  4.09710  4.81945  0.61958  0.77255  0.48576  0.95510
     23   3.19192  5.15137  3.38196  2.96879  4.58966  3.65023  3.90451  4.03470  0.76707  3.55358  4.50855  3.38114  4.13933  3.08729  2.50145  3.22252  3.43121  3.73188  5.55599  4.40402     23 k - - -
          2.68618  4.42225  2.77519  2.73123  3.46354  2.40513  3.72494  3.29354  2.67741  2.69355  4.24690  2.90347  2.73739  3.18146  2.89801  2.37887  2.77519  2.98518  4.58477  3.61503
          0.02500  4.09710  4.81945  0.61958  0.77255  0.48576  0.95510
     24   1.99175  4.80003  2.02141  2.43626  4.40212  3.23025  3.81706  3.83727  2.70754  3.43602  4.24913  2.93575  3.80870  2.98208  3.19237  1.85671  2.93292  3.41005  5.64589  4.28191     24 s - - -
          2.68618  4.42225  2.77519  2.73123  3.46354  2.40513  3.72494  3.29354  2.67741  2.69355  4.24690  2.90347  2.73739  3.18146  2.89801  2.37887  2.77519  2.98518  4.58477  3.61503
          0.02500  4.09710  4.81945  0.61958  0.77255  0.48576  0.95510
     25   3.24723  5.39166  0.64251  2.50407  4.80268  3.39559  4.15073  4.44548  3.28066  4.01581  5.00454  3.06961  4.06470  3.39422  3.82310  3.18810  3.59254  4.06252  5.92580  4.64582     25 D - - -
          2.68618  4.42225  2.77519  2.73123  3.46354  2.40513  3.72494  3.29354  2.67741  2.69355  4.24690  2.90347  2.73739  3.18146  2.89801  2.37887  2.77519  2.98518  4.58477  3.61503
          0.02500  4.09710  4.81945  0.61958  0.77255  0.48576  0.95510
     26   2.76036  4.51414  3.59344  3.18279  3.57830  3.56544  4.12269  2.86760  3.06083  1.65593  3.60406  3.52933  1.72536  3.45360  3.35421  2.97792  3.08093  2.72401  5.16441  3.89021     26 l - - -
          2.68618  4.42225  2.77519  2.73123  3.46354  2.40513  3.72494  3.29354  2.67741  2.69355  4.24690  2.90347  2.73739  3.18146  2.89801  2.37887  2.77519  2.98518  4.58477  3.61503
          0.02500  4.09710  4.81945  0.61958  0.77255  0.48576  0.95510
     27   3.01025  5.15732  3.32751  2.74798  4.53736  3.63961  3.66593  3.95310  2.01796  3.40881  4.27920  3.18004  4.03371  1.81626  1.48490  3.00808  3.20041  3.62907  5.47865  4.25964     27 r - - -
          2.68618  4.42225  2.77519  2.73123  3.46354  2.40513  3.72494  3.29354  2.67741  2.69355  4.24690  2.90347  2.73739  3.18146  2.89801  2.37887  2.77519  2.98518  4.58477  3.61503
          0.02500  4.09710  4.81945  0.61958  0.77255  0.48576  0.95510
     28   2.98925  4.47632  4.43188  4.10757  3.72476  3.95125  4.87388  2.06713  3.97897  2.37618  3.66101  4.25987  4.50337  4.32514  4.16908  3.47341  3.34791  0.78218  5.54532  4.28857     28 v - - -
          2.68618  4.42225  2.77519  2.73123  3.46354  2.40513  3.72494  3.29354  2.67741  2.69355  4.24690  2.90347  2.73739  3.18146  2.89801  2.37887  2.77519  2.98518  4.58477  3.61503
          0.02500  4.09710  4.81945  0.61958  0.77255  0.48576  0.95510
     29   2.85948  5.40227  2.18448  1.43677  4.70047  3.30648  3.71995  4.20109  2.60870  3.68744  4.49088  2.45328  3.85332  2.32497  3.14417  2.77290  3.12048  3.77552  5.83818  4.37647     29 e - - -
          2.68618  4.42225  2.77519  2.73123  3.46354  2.40513  3.72494  3.29354  2.67741  2.69355  4.24690  2.90347  2.73739  3.18146  2.89801  2.37887  2.77519  2.98518  4.58477  3.61503
          0.02500  4.09710  4.81945  0.61958  0.77255  0.48576  0.95510
     30   1.29105  4.21176  3.73572  3.31199  3.97860  3.17814  4.24888  2.98083  3.25409  2.95097  3.89784  3.47724  3.85596  3.55946  3.55177  2.59337  2.16780  2.34214  5.44347  4.23460     30 a - - -
          2.68618  4.42225  2.77519  2.73123  3.46354  2.40513  3.72494  3.29354  2.67741  2.69355  4.24690  2.90347  2.73739  3.18146  2.89801  2.37887  2.77519  2.98518  4.58477  3.61503
          0.02500  4.09710  4.81945  0.61958  0.77255  0.48576  0.95510
     31   3.58745  4.98474  4.17767  3.95432  2.33834  4.09794  3.74723  3.56728  3.80581  2.96172  4.21978  4.01113  4.56891  4.05669  3.94103  3.69952  3.87656  3.44912  3.98890  0.66081     31 Y - - -
          2.68618  4.42225  2.77519  2.73123  3.46354  2.40513  3.72494  3.29354  2.67741  2.69355  4.24690  2.90347  2.73739  3.18146  2.89801  2.37887  2.77519  2.98518  4.58477  3.61503
          0.02500  4.09710  4.81945  0.61958  0.77255  0.48576  0.95510
     32   2.96884  4.71601  3.68815  3.61899  4.74583  0.45368  4.71994  4.40562  3.83049  4.02961  5.01129  3.85326  4.11394  4.13726  4.03649  3.14811  3.46753  3.89050  5.77593  4.85729     32 G - - -
          2.68618  4.42225  2.77519  2.73123  3.46354  2.40513  3.72494  3.29354  2.67741  2.69355  4.24690  2.90347  2.73739  3.18146  2.89801  2.37887  2.77519  2.98518  4.58477  3.61503
          0.02500  4.09710  4.81945  0.61958  0.77255  0.48576  0.95510
     33   1.84073  4.22955  3.76574  3.30126  3.81484  3.31162  4.20863  2.72343  3.23790  2.76739  3.73661  3.51528  3.93010  3.54026  3.53905  2.70103  1.83467  1.92344  5.31337  4.10006     33 t - - -
          2.68618  4.42225  2.77519  2.73123  3.46354  2.40513  3.72494  3.29354  2.67741  2.69355  4.24690  2.90347  2.73739  3.18146  2.89801  2.37887  2.77519  2.98518  4.58477  3.61503
          0.02500  4.09710  4.81945  0.61958  0.77255  0.48576  0.95510
     34   3.20316  4.50049  4.92542  4.38473  3.37351  4.55723  4.98588  1.55556  4.26857  1.32706  3.16832  4.60681  4.79250  4.44166  4.41693  3.91788  3.44356  1.46197  5.38242  4.25400     34 l - - -
          2.68618  4.42225  2.77519  2.73123  3.46354  2.40513  3.72494  3.29354  2.67741  2.69355  4.24690  2.90347  2.73739  3.18146  2.89801  2.37887  2.77519  2.98518  4.58477  3.61503
          0.02500  4.09710  4.81945  0.61958  0.77255  0.48576  0.95510
     35   3.24723  5.39166  0.64251  2.50407  4.80268  3.39559  4.15073  4.44548  3.28066  4.01581  5.00454  3.06961  4.06470  3.39422  3.82310  3.18810  3.59254  4.06252  5.92580  4.64582     35 D - - -
          2.68618  4.42225  2.77519  2.73123  3.46354  2.40513  3.72494  3.29354  2.67741  2.69355  4.24690  2.90347  2.73739  3.18146  2.89801  2.37887  2.77519  2.98518  4.58477  3.61503
          0.02500  4.09710  4.81945  0.61958  0.77255  0.48576  0.95510
     36   3.16455  5.30397  2.60702  0.74330  4.68129  3.43276  4.04701  4.18107  2.95745  3.76456  4.73506  3.08511  4.04994  3.26201  3.38508  3.12765  3.47257  3.84402  5.81018  4.54034     36 e - - -
          2.68618  4.42225  2.77519  2.73123  3.46354  2.40513  3.72494  3.29354  2.67741  2.69355  4.24690  2.90347  2.73739  3.18146  2.89801  2.37887  2.77519  2.98518  4.58477  3.61503
          0.02500  4.09710  4.81945  0.61958  0.77255  0.48576  0.95510
     37   3.41573  4.75805  4.82169  4.32746  2.54087  4.54987  4.65641  2.32014  4.17343  0.77553  2.96268  4.54270  4.77144  4.28935  4.29027  3.93809  3.64791  2.46537  4.90759  3.56785     37 l - - -
          2.68618  4.42225  2.77519  2.73123  3.46354  2.40513  3.72494  3.29354  2.67741  2.69355  4.24690  2.90347  2.73739  3.18146  2.89801  2.37887  2.77519  2.98518  4.58477  3.61503
          0.02500  4.09710  4.81945  0.61958  0.77255  0.48576  0.95510
     38   2.71779  4.98900  2.74451  2.40414  4.36279  3.36347  3.70273  3.80927  2.44359  3.36618  4.18483  1.98207  3.85358  2.04110  2.85967  2.71746  2.54759  3.43523  5.54435  4.18840     38 n - - -
          2.68618  4.42225  2.77519  2.73123  3.46354  2.40513  3.72494  3.29354  2.67741  2.69355  4.24690  2.90347  2.73739  3.18146  2.89801  2.37887  2.77519  2.98518  4.58477  3.61503
          0.02500  4.09710  4.81945  0.61958  0.77255  0.48576  0.95510
     39   1.43698  4.20596  3.52624  3.24355  4.35067  2.98991  4.30087  3.71881  3.28995  3.45279  4.29361  3.37515  3.74587  3.57969  3.59229  1.33539  2.76104  3.18483  5.70728  4.49241     39 s - - -
          2.68618  4.42225  2.77519  2.73123  3.46354  2.40513  3.72494  3.29354  2.67741  2.69355  4.24690  2.90347  2.73739  3.18146  2.89801  2.37887  2.77519  2.98518  4.58477  3.61503
          0.02500  4.09710  4.81945  0.61958  0.77255  0.48576  0.95510
     40   2.68429  4.57055  3.29734  2.74521  3.26088  3.56831  2.89565  3.13247  2.66044  2.77536  3.66887  3.18947  3.94987  2.45195  3.04163  2.57602  2.91302  2.88279  3.02685  2.69100     40 q - - -
          2.68618  4.42225  2.77519  2.73123  3.46354  2.40513  3.72494  3.29354  2.67741  2.69355  4.24690  2.90347  2.73739  3.18146  2.89801  2.37887  2.77519  2.98518  4.58477  3.61503
          0.02500  4.09710  4.81945  0.61958  0.77255  0.48576  0.95510
     41   3.41658  4.81557  4.54938  4.19601  3.23649  4.26494  4.78186  2.45852  3.96171  0.64083  3.19949  4.44974  4.66533  4.27565  4.09865  3.87091  3.70264  2.55310  5.19119  3.96445     41 L - - -
          2.68618  4.42225  2.77519  2.73123  3.46354  2.40513  3.72494  3.29354  2.67741  2.69355  4.24690  2.90347  2.73739  3.18146  2.89801  2.37887  2.77519  2.98518  4.58477  3.61503
          0.02500  4.09710  4.81945  0.61958  0.77255  0.48576  0.95510
     42   2.96884  4.71601  3.68815  3.61899  4.74583  0.45368  4.71994  4.40562  3.83049  4.02961  5.01129  3.85326  4.11394  4.13726  4.03649  3.14811  3.46753  3.89050  5.77593  4.85729     42 G - - -
          2.68618  4.42225  2.77519  2.73123  3.46354  2.40513  3.72494  3.29354  2.67741  2.69355  4.24690  2.90347  2.73739  3.18146  2.89801  2.37887  2.77519  2.98518  4.58477  3.61503
          0.02500  4.09710  4.81945  0.61958  0.77255  0.48576  0.95510
     43   3.28143  4.63739  4.80085  4.23583  3.11724  4.50079  4.81101  2.20581  4.08383  1.03155  1.94814  4.50233  4.70889  4.22432  4.22183  3.84217  3.50653  2.14138  5.17334  4.10277     43 l - - -
          2.68618  4.42225  2.77519  2.73123  3.46354  2.40513  3.72494  3.29354  2.67741  2.69355  4.24690  2.90347  2.73739  3.18146  2.89801  2.37887  2.77519  2.98518  4.58477  3.61503
          0.02500  4.09710  4.81945  0.61958  0.77255  0.48576  0.95510
     44   1.95613  3.13031  4.25623  3.70769  3.43534  3.81444  4.33419  1.76573  3.60133  2.32791  3.36915  3.89914  4.24274  3.84357  3.80653  3.14959  2.98259  1.72064  5.04529  3.84699     44 v - - -
          2.68618  4.42225  2.77519  2.73123  3.46354  2.40513  3.72494  3.29354  2.67741  2.69355  4.24690  2.90347  2.73739  3.18146  2.89801  2.37887  2.77519  2.98518  4.58477  3.61503
          0.02500  4.09710  4.81945  0.61958  0.77255  0.48576  0.95510
     45   3.27610  5.08796  3.79132  3.26254  4.50044  3.71327  4.01188  4.06283  2.36150  3.53806  4.53736  3.60244  4.20943  3.22541  0.68371  3.35254  3.52961  3.77827  5.49500  4.38444     45 R - - -
          2.68618  4.42225  2.77519  2.73123  3.46354  2.40513  3.72494  3.29354  2.67741  2.69355  4.24690  2.90347  2.73739  3.18146  2.89801  2.37887  2.77519  2.98518  4.58477  3.61503
          0.02500  4.09710  4.81945  0.61958  0.77255  0.48576  0.95510
     46   1.89454  4.27339  3.57882  3.06707  3.70330  3.35868  4.01381  2.61987  3.01549  2.72217  3.64401  3.37969  3.90369  3.32462  3.35463  1.91889  2.81661  2.18162  5.15891  3.92753     46 a - - -
          2.68618  4.42225  2.77519  2.73123  3.46354  2.40513  3.72494  3.29354  2.67741  2.69355  4.24690  2.90347  2.73739  3.18146  2.89801  2.37887  2.77519  2.98518  4.58477  3.61503
          0.02500  4.09710  4.81945  0.61958  0.77255  0.48576  0.95510
     47   2.64131  4.65266  3.17437  2.60171  3.02283  3.49837  3.33728  3.24224  1.95663  2.49192  3.73578  3.08080  3.88073  2.70741  2.69404  2.72901  2.86607  2.96719  5.14170  3.84471     47 k - - -
          2.68618  4.42225  2.77519  2.73123  3.46354  2.40513  3.72494  3.29354  2.67741  2.69355  4.24690  2.90347  2.73739  3.18146  2.89801  2.37887  2.77519  2.98518  4.58477  3.61503
          0.02500  4.09710  4.81945  0.61958  0.77255  0.48576  0.95510
     48   2.66313  2.82358  4.20488  3.63078  3.26569  3.79389  4.16953  1.89387  3.50633  2.03216  3.23948  3.82109  4.17379  3.73172  3.68294  2.68196  2.90969  1.83859  4.83329  3.63943     48 v - - -
          2.68618  4.42225  2.77519  2.73123  3.46354  2.40513  3.72494  3.29354  2.67741  2.69355  4.24690  2.90347  2.73739  3.18146  2.89801  2.37887  2.77519  2.98518  4.58477  3.61503
          0.02500  4.09710  4.81945  0.61958  0.77255  0.48576  0.95510
     49   2.42555  3.49217  2.78540  2.47036  3.65617  3.48750  3.72527  3.03504  2.63755  2.56767  3.58879  3.12264  3.87817  2.96621  3.04879  2.72056  2.81939  2.78040  5.04507  2.61965     49 a - - -
          2.68618  4.42225  2.77519  2.73123  3.46354  2.40513  3.72494  3.29354  2.67741  2.69355  4.24690  2.90347  2.73739  3.18146  2.89801  2.37887  2.77519  2.98518  4.58477  3.61503
          0.02500  4.09710  4.81945  0.61958  0.77255  0.48576  0.95510
     50   2.12033  4.83882  2.84818  2.23941  4.19895  3.00727  3.67629  3.63025  2.48524  3.21376  4.01933  2.92873  3.27881  2.65389  2.95202  2.12011  2.86785  3.26724  5.43459  4.08524     50 s - - -
          2.68618  4.42225  2.77519  2.73123  3.46354  2.40513  3.72494  3.29354  2.67741  2.69355  4.24690  2.90347  2.73739  3.18146  2.89801  2.37887  2.77519  2.98518  4.58477  3.61503
          0.02500  4.09710  4.81945  0.61958  0.77255  0.48576  0.95510
     51   2.75634  5.23320  1.81605  2.08985  4.54269  3.32660  3.67288  4.02256  2.31489  3.53000  4.31732  2.79823  2.76130  2.80376  3.03418  2.44399  3.00814  3.61105  5.69301  4.26409     51 d - - -
          2.68618  4.42225  2.77519  2.73123  3.46354  2.40513  3.72494  3.29354  2.67741  2.69355  4.24690  2.90347  2.73739  3.18146  2.89801  2.37887  2.77519  2.98518  4.58477  3.61503
          0.02500  4.09710  4.81945  0.61958  0.77255  0.48576  0.95510
     52   3.13064  4.45362  4.85256  4.28447  2.43323  4.40417  4.72629  1.69714  4.15914  1.33868  3.02209  4.46255  4.64577  4.27121  4.25905  3.74061  3.35906  1.76307  5.09844  3.95488     52 l - - -
          2.68618  4.42225  2.77519  2.73123  3.46354  2.40513  3.72494  3.29354  2.67741  2.69355  4.24690  2.90347  2.73739  3.18146  2.89801  2.37887  2.77519  2.98518  4.58477  3.61503
          0.02500  4.09710  4.81945  0.61958  0.77255  0.48576  0.95510
     53   2.53736  4.98974  2.99259  2.43239  4.29905  3.44820  3.18308  3.72720  1.90189  3.26089  4.05511  2.46475  3.83830  2.72545  2.31974  2.67490  2.90072  3.10273  5.42804  4.09440     53 k - - -
          2.68618  4.42225  2.77519  2.73123  3.46354  2.40513  3.72494  3.29354  2.67741  2.69355  4.24690  2.90347  2.73739  3.18146  2.89801  2.37887  2.77519  2.98518  4.58477  3.61503
          0.02500  4.09710  4.81945  0.61958  0.77255  0.48576  0.95510
     54   2.39710  3.98389  2.39685  2.11257  4.27217  3.13555  3.59944  3.72171  2.30045  3.26540  4.04414  2.87366  3.78819  2.59825  2.85709  2.43020  2.84718  3.34332  5.45272  4.07475     54 e - - -
          2.68618  4.42225  2.77519  2.73123  3.46354  2.40513  3.72494  3.29354  2.67741  2.69355  4.24690  2.90347  2.73739  3.18146  2.89801  2.37887  2.77519  2.98518  4.58477  3.61503
          0.02500  4.09710  4.81945  0.61958  0.77255  0.48576  0.95510
     55   2.93015  4.31439  4.51406  3.95264  3.35793  4.15785  4.54624  1.58034  3.83550  2.01183  2.21617  4.17166  4.47729  4.05350  4.01511  3.48067  2.83257  1.63466  5.13008  3.96429     55 i - - -
          2.68618  4.42225  2.77519  2.73123  3.46354  2.40513  3.72494  3.29354  2.67741  2.69355  4.24690  2.90347  2.73739  3.18146  2.89801  2.37887  2.77519  2.98518  4.58477  3.61503
          0.02500  4.09710  4.81945  0.61958  0.77255  0.48576  0.95510
     56   3.19892  4.48311  4.95350  4.43340  3.51084  4.59589  5.09328  1.11568  4.31940  1.79624  3.30364  4.65511  4.84802  4.53931  4.49163  3.97259  3.44906  1.45896  5.52149  4.35268     56 i - - -
          2.68618  4.42225  2.77519  2.73123  3.46354  2.40513  3.72494  3.29354  2.67741  2.69355  4.24690  2.90347  2.73739  3.18146  2.89801  2.37887  2.77519  2.98518  4.58477  3.61503
          0.02500  4.09710  4.81945  0.61958  0.77255  0.48576  0.95510
     57   2.62245  3.59992  3.96208  3.38727  2.43669  3.69390  3.91596  2.55929  3.27238  2.28548  3.22976  3.62186  4.06438  3.50985  3.04064  2.97750  2.85566  2.14872  4.57565  2.28840     57 v - - -
          2.68618  4.42225  2.77519  2.73123  3.46354  2.40513  3.72494  3.29354  2.67741  2.69355  4.24690  2.90347  2.73739  3.18146  2.89801  2.37887  2.77519  2.98518  4.58477  3.61503
          0.02500  4.09710  4.81945  0.61958  0.77255  0.48576  0.95510
     58   2.32346  4.94266  2.97571  2.42624  4.23886  3.43480  3.60835  3.66361  1.93010  3.21628  4.01460  2.61895  3.82942  2.50004  2.54699  2.66019  2.88207  2.98981  5.40376  4.06759     58 k - - -
          2.68618  4.42225  2.77519  2.73123  3.46354  2.40513  3.72494  3.29354  2.67741  2.69355  4.24690  2.90347  2.73739  3.18146  2.89801  2.37887  2.77519  2.98518  4.58477  3.61503
          0.02500  4.09710  4.81945  0.61958  0.77255  0.48576  0.95510
     59   3.16598  4.46730  4.91396  4.42748  3.60724  4.53153  5.13269  1.05517  4.31183  2.08562  3.40565  4.63465  4.83762  4.57103  4.49914  3.93088  3.43404  1.35695  5.60694  4.40550     59 i - - -
          2.68618  4.42225  2.77519  2.73123  3.46354  2.40513  3.72494  3.29354  2.67741  2.69355  4.24690  2.90347  2.73739  3.18146  2.89801  2.37887  2.77519  2.98518  4.58477  3.61503
          0.02500  4.09710  4.81945  0.61958  0.77255  0.48576  0.95510
     60   3.08033  5.06019  3.07226  2.83683  4.25767  3.52805  3.99491  3.92927  2.64328  3.40846  4.43603  3.29628  4.08857  0.88151  2.92038  3.12138  3.37997  3.64668  5.49214  4.20355     60 q - - -
          2.68618  4.42225  2.77519  2.73123  3.46354  2.40513  3.72494  3.29354  2.67741  2.69355  4.24690  2.90347  2.73739  3.18146  2.89801  2.37887  2.77519  2.98518  4.58477  3.61503
          0.02500  4.09710  4.81945  0.61958  0.77255  0.48576  0.95510
     61   3.04409  5.24242  3.39000  2.74389  4.69407  3.67765  3.62733  4.04687  1.24832  3.47134  4.31822  3.17394  4.04022  2.28518  1.91632  3.02239  3.21087  3.70892  5.51315  4.32113     61 k - - -
          2.68618  4.42225  2.77519  2.73123  3.46354  2.40513  3.72494  3.29354  2.67741  2.69355  4.24690  2.90347  2.73739  3.18146  2.89801  2.37887  2.77519  2.98518  4.58477  3.61503
          0.02500  4.09710  4.81945  0.61958  0.77255  0.48576  0.95510
     62   3.24723  5.39166  0.64251  2.50407  4.80268  3.39559  4.15073  4.44548  3.28066  4.01581  5.00454  3.06961  4.06470  3.39422  3.82310  3.18810  3.59254  4.06252  5.92580  4.64582     62 D - - -
          2.68618  4.42225  2.77519  2.73123  3.46354  2.40513  3.72494  3.29354  2.67741  2.69355  4.24690  2.90347  2.73739  3.18146  2.89801  2.37887  2.77519  2.98518  4.58477  3.61503
          0.02500  4.09710  4.81945  0.61958  0.77255  0.48576  0.95510
     63   3.26530  4.66602  4.69260  4.20858  3.18725  4.39241  4.82169  2.18523  4.00471  0.83938  3.04088  4.45649  4.69990  4.24260  4.16330  3.79444  3.53041  2.03108  5.23070  4.05975     63 l - - -
          2.68618  4.42225  2.77519  2.73123  3.46354  2.40513  3.72494  3.29354  2.67741  2.69355  4.24690  2.90347  2.73739  3.18146  2.89801  2.37887  2.77519  2.98518  4.58477  3.61503
          0.02500  4.09710  4.81945  0.61958  0.77255  0.48576  0.95510
     64   2.73457  4.40278  3.80949  3.42158  1.41889  3.57527  3.91077  2.98101  3.37472  2.61076  3.67203  3.61738  4.11418  3.63196  3.62193  2.09066  3.07175  2.77925  4.47457  2.91296     64 f - - -
          2.68618  4.42225  2.77519  2.73123  3.46354  2.40513  3.72494  3.29354  2.67741  2.69355  4.24690  2.90347  2.73739  3.18146  2.89801  2.37887  2.77519  2.98518  4.58477  3.61503
          0.02500  4.09710  4.81945  0.61958  0.77255  0.48576  0.95510
     65   2.31620  4.22149  3.73386  3.15965  3.33581  3.66587  3.94761  1.97679  3.05545  2.18739  2.93274  3.49945  4.03885  3.35579  2.85735  2.93462  2.72530  2.34517  4.84780  3.63804     65 i - - -
          2.68618  4.42225  2.77519  2.73123  3.46354  2.40513  3.72494  3.29354  2.67741  2.69355  4.24690  2.90347  2.73739  3.18146  2.89801  2.37887  2.77519  2.98518  4.58477  3.61503
          0.02500  4.09710  4.81945  0.61958  0.77255  0.48576  0.95510
     66   1.73605  4.31259  4.00066  3.48777  3.54366  3.72862  4.30903  2.25902  3.39166  1.98666  3.44752  3.76209  4.20109  3.69275  3.66839  3.07540  3.02052  1.71357  5.19317  3.97966     66 v - - -
          2.68618  4.42225  2.77519  2.73123  3.46354  2.40513  3.72494  3.29354  2.67741  2.69355  4.24690  2.90347  2.73739  3.18146  2.89801  2.37887  2.77519  2.98518  4.58477  3.61503
          0.02500  4.09710  4.81945  0.61958  0.77255  0.48576  0.95510
     67   1.51200  2.31299  3.87210  3.46583  4.07795  2.07196  4.31855  3.44962  3.40793  3.17902  4.02842  3.48264  3.74797  3.66461  3.66623  2.22511  2.70851  2.99136  5.48560  4.30709     67 a - - -
          2.68618  4.42225  2.77519  2.73123  3.46354  2.40513  3.72494  3.29354  2.67741  2.69355  4.24690  2.90347  2.73739  3.18146  2.89801  2.37887  2.77519  2.98518  4.58477  3.61503
          0.02500  4.09710  4.81945  0.61958  0.77255  0.48576  0.95510
     68   1.39495  4.28545  3.50832  3.04795  3.80845  2.74851  4.02826  3.07090  2.99780  2.84055  2.87540  3.34362  3.85969  3.32385  3.33085  2.63826  2.80885  2.77255  5.23999  4.00700     68 a - - -
          2.68618  4.42225  2.77519  2.73123  3.46354  2.40513  3.72494  3.29354  2.67741  2.69355  4.24690  2.90347  2.73739  3.18146  2.89801  2.37887  2.77519  2.98518  4.58477  3.61503
          0.02500  4.09710  4.81945  0.61958  0.77255  0.48576  0.95510
     69   2.91641  5.32349  2.46441  1.29029  4.61959  3.36095  3.74902  4.10051  2.53182  3.60635  4.45518  2.84884  3.90482  2.22255  2.96518  2.85056  3.17478  3.72008  5.75522  4.35471     69 e - - -
          2.68618  4.42225  2.77519  2.73123  3.46354  2.40513  3.72494  3.29354  2.67741  2.69355  4.24690  2.90347  2.73739  3.18146  2.89801  2.37887  2.77519  2.98518  4.58477  3.61503
          0.02500  4.09710  4.81945  0.61958  0.77255  0.48576  0.95510
     70   3.41658  4.81557  4.54938  4.19601  3.23649  4.26494  4.78186  2.45852  3.96171  0.64083  3.19949  4.44974  4.66533  4.27565  4.09865  3.87091  3.70264  2.55310  5.19119  3.96445     70 L - - -
          2.68618  4.42225  2.77519  2.73123  3.46354  2.40513  3.72494  3.29354  2.67741  2.69355  4.24690  2.90347  2.73739  3.18146  2.89801  2.37887  2.77519  2.98518  4.58477  3.61503
          0.02500  4.09710  4.81945  0.61958  0.77255  0.48576  0.95510
     71   0.97985  4.18841  3.57358  3.32217  4.32738  2.98915  4.35262  3.65290  3.36382  3.42902  4.28971  3.41551  3.75609  3.65371  3.64028  2.01397  2.76948  3.13996  5.70552  4.49712     71 a - - -
          2.68618  4.42225  2.77519  2.73123  3.46354  2.40513  3.72494  3.29354  2.67741  2.69355  4.24690  2.90347  2.73739  3.18146  2.89801  2.37887  2.77519  2.98518  4.58477  3.61503
          0.02500  4.09710  4.81945  0.61958  0.77255  0.48576  0.95510
     72   2.44033  4.36056  3.41818  3.25057  4.30890  3.08709  4.35101  3.86504  3.33983  3.56984  4.48071  3.43455  3.84570  3.67230  3.61455  0.79649  2.93840  3.34992  5.66430  4.39539     72 s - - -
          2.68618  4.42225  2.77519  2.73123  3.46354  2.40513  3.72494  3.29354  2.67741  2.69355  4.24690  2.90347  2.73739  3.18146  2.89801  2.37887  2.77519  2.98518  4.58477  3.61503
          0.02500  4.09710  4.81945  0.61958  0.77255  0.48576  0.95510
     73   2.60357  4.79972  2.73755  2.43671  4.05637  3.41201  3.63703  3.47195  2.42717  2.52231  3.88985  2.74623  3.81683  2.78914  2.51917  2.28744  2.62255  3.14606  5.31493  3.98188     73 s - - -
          2.68618  4.42225  2.77519  2.73123  3.46354  2.40513  3.72494  3.29354  2.67741  2.69355  4.24690  2.90347  2.73739  3.18146  2.89801  2.37887  2.77519  2.98518  4.58477  3.61503
          0.02500  4.09710  4.81945  0.61958  0.77255  0.48576  0.95510
     74   2.33911  4.70103  2.93717  2.51781  4.21371  3.00010  3.75693  3.64150  2.57129  3.23983  4.05192  2.99645  2.29162  2.42916  3.01154  2.21549  2.85709  3.25409  5.46482  4.13937     74 s - - -
          2.68618  4.42225  2.77519  2.73123  3.46354  2.40513  3.72494  3.29354  2.67741  2.69355  4.24690  2.90347  2.73739  3.18146  2.89801  2.37887  2.77519  2.98518  4.58477  3.61503
          0.02500  4.09710  4.81945  0.61958  0.77255  0.48576  0.95510
     75   2.87990  5.20866  2.92659  1.84642  4.58708  3.50547  3.64051  3.99741  1.52078  3.46885  4.28607  2.99114  3.92931  2.76695  2.32276  2.84509  3.09000  3.62722  5.56783  4.27177     75 k - - -
          2.68618  4.42225  2.77519  2.73123  3.46354  2.40513  3.72494  3.29354  2.67741  2.69355  4.24690  2.90347  2.73739  3.18146  2.89801  2.37887  2.77519  2.98518  4.58477  3.61503
          0.29278  4.09710  1.43889  0.61958  0.77255  0.48576  0.95510
     76   2.36105  4.45930  3.12189  2.60430  3.70108  2.97468  3.67762  3.09187  2.51863  2.76348  3.62891  3.05674  3.80463  2.90527  2.61403  2.64323  2.55602  2.81641  5.06174  3.05224     76 a - - -
          2.68618  4.42225  2.77519  2.73123  3.46354  2.40513  3.72494  3.29354  2.67741  2.69355  4.24690  2.90347  2.73739  3.18146  2.89801  2.37887  2.77519  2.98518  4.58477  3.61503
          0.03256  3.83688  4.55922  0.61958  0.77255  0.71839  0.66853
     77   2.84768  4.27633  4.24099  3.68520  2.41539  3.93892  3.97459  2.14827  3.55190  1.58013  3.04156  3.86356  4.25484  3.72875  3.71496  3.24139  3.07420  2.35705  3.05959  2.96661     77 l - - -
          2.68618  4.42225  2.77519  2.73123  3.46354  2.40513  3.72494  3.29354  2.67741  2.69355  4.24690  2.90347  2.73739  3.18146  2.89801  2.37887  2.77519  2.98518  4.58477  3.61503
          0.03256  3.83688  4.55922  0.61958  0.77255  0.71839  0.66853
     78   1.90430  4.12496  3.23225  2.99162  4.14508  2.89085  4.09938  3.49261  3.05581  3.25130  4.12645  3.18993  3.63149  3.37647  3.36161  1.37981  2.66548  3.01204  5.51581  4.26834     78 s - - -
          2.68618  4.42225  2.77519  2.73123  3.46354  2.40513  3.72494  3.29354  2.67741  2.69355  4.24690  2.90347  2.73739  3.18146  2.89801  2.37887  2.77519  2.98518  4.58477  3.61503
          0.03256  3.83688  4.55922  0.61958  0.77255  0.36372  1.18773
     79   2.89572  5.20777  3.14036  2.19683  4.61751  3.56782  3.61051  4.01072  1.57372  3.45592  4.26854  3.04963  3.94929  2.45567  1.90011  2.86544  3.08825  3.64141  5.52925  4.26646     79 k - - -
          2.68618  4.42225  2.77519  2.73123  3.46354  2.40513  3.72494  3.29354  2.67741  2.69355  4.24690  2.90347  2.73739  3.18146  2.89801  2.37887  2.77519  2.98518  4.58477  3.61503
          0.02500  4.09710  4.81945  0.61958  0.77255  0.48576  0.95510
     80   2.39315  4.32241  3.53183  3.00021  3.40178  3.57781  3.88969  2.74703  2.91884  1.74936  3.40586  3.37831  2.80182  3.24457  3.24293  2.86045  2.87224  2.55278  4.90337  3.28229     80 l - - -
          2.68618  4.42225  2.77519  2.73123  3.46354  2.40513  3.72494  3.29354  2.67741  2.69355  4.24690  2.90347  2.73739  3.18146  2.89801  2.37887  2.77519  2.98518  4.58477  3.61503
          0.02500  4.09710  4.81945  0.61958  0.77255  0.48576  0.95510
     81   2.63179  4.85739  2.91327  2.47626  4.32841  2.90687  3.70140  3.75999  1.68364  3.31887  4.12332  2.97200  3.35760  2.84489  2.82038  2.15475  2.91008  3.36973  5.50274  4.17248     81 k - - -
          2.68618  4.42225  2.77519  2.73123  3.46354  2.40513  3.72494  3.29354  2.67741  2.69355  4.24690  2.90347  2.73739  3.18146  2.89801  2.37887  2.77519  2.98518  4.58477  3.61503
          0.02500  4.09710  4.81945  0.61958  0.77255  0.48576  0.95510
     82   2.40153  5.11307  2.49442  2.05536  4.43253  3.36951  3.60261  3.90040  2.25446  3.40346  4.17003  2.50529  3.79743  2.71658  2.32534  2.62649  2.89734  3.49171  5.55520  4.15756     82 e - - -
          2.68618  4.42225  2.77519  2.73123  3.46354  2.40513  3.72494  3.29354  2.67741  2.69355  4.24690  2.90347  2.73739  3.18146  2.89801  2.37887  2.77519  2.98518  4.58477  3.61503
          0.02500  4.09710  4.81945  0.61958  0.77255  0.48576  0.95510
     83   2.84333  5.11697  3.15443  2.56743  4.49542  3.55022  3.61401  3.89255  1.91674  3.37449  4.18947  3.04838  3.07909  2.20775  1.74592  2.82969  3.04379  3.53595  5.48090  4.21057     83 r - - -
          2.68618  4.42225  2.77519  2.73123  3.46354  2.40513  3.72494  3.29354  2.67741  2.69355  4.24690  2.90347  2.73739  3.18146  2.89801  2.37887  2.77519  2.98518  4.58477  3.61503
          0.02500  4.09710  4.81945  0.61958  0.77255  0.48576  0.95510
     84   3.22166  4.51245  4.94369  4.41920  3.44035  4.59559  5.06139  1.10595  4.29369  1.64266  3.23638  4.64765  4.83860  4.50139  4.45820  3.97008  3.46892  1.62796  5.46776  4.31205     84 i - - -
          2.68618  4.42225  2.77519  2.73123  3.46354  2.40513  3.72494  3.29354  2.67741  2.69355  4.24690  2.90347  2.73739  3.18146  2.89801  2.37887  2.77519  2.98518  4.58477  3.61503
          0.02500  4.09710  4.81945  0.61958  0.77255  0.48576  0.95510
     85   2.63690  5.00870  2.62870  2.24748  4.31021  2.52088  3.61503  3.76172  2.29660  3.30209  4.08400  2.70253  3.79734  2.73953  2.74977  2.38824  2.51062  3.38040  5.48679  4.10557     85 e - - -
          2.68618  4.42225  2.77519  2.73123  3.46354  2.40513  3.72494  3.29354  2.67741  2.69355  4.24690  2.90347  2.73739  3.18146  2.89801  2.37887  2.77519  2.98518  4.58477  3.61503
          0.02500  4.09710  4.81945  0.61958  0.77255  0.48576  0.95510
     86   2.62116  5.06643  2.40018  2.23585  4.38434  3.13231  3.58271  3.85179  2.26070  3.35910  4.11891  2.84938  3.44760  2.48223  2.50284  2.47471  2.63967  3.44332  5.51429  4.11849     86 e - - -
          2.68618  4.42225  2.77519  2.73123  3.46354  2.40513  3.72494  3.29354  2.67741  2.69355  4.24690  2.90347  2.73739  3.18146  2.89801  2.37887  2.77519  2.98518  4.58477  3.61503
          0.02500  4.09710  4.81945  0.61958  0.77255  0.48576  0.95510
     87   2.32487  5.16814  2.19499  2.06343  4.47941  3.34097  3.63946  3.95472  2.26725  3.46309  4.23905  2.49974  3.80736  2.76229  2.95993  2.32783  2.94804  3.54455  5.62443  4.20750     87 e - - -
          2.68618  4.42225  2.77519  2.73123  3.46354  2.40513  3.72494  3.29354  2.67741  2.69355  4.24690  2.90347  2.73739  3.18146  2.89801  2.37887  2.77519  2.98518  4.58477  3.61503
          0.02500  4.09710  4.81945  0.61958  0.77255  0.48576  0.95510
     88   2.80472  5.31636  1.76714  2.04966  4.61196  3.32126  2.44140  4.10474  2.41871  3.59977  4.39276  2.58190  3.83839  2.82392  3.06831  2.73333  3.05808  3.68735  5.75308  4.30972     88 d - - -
          2.68618  4.42225  2.77519  2.73123  3.46354  2.40513  3.72494  3.29354  2.67741  2.69355  4.24690  2.90347  2.73739  3.18146  2.89801  2.37887  2.77519  2.98518  4.58477  3.61503
          0.02500  4.09710  4.81945  0.61958  0.77255  0.48576  0.95510
     89   2.67073  4.37756  4.59348  4.04332  3.40533  4.26355  4.67978  1.74517  3.93207  1.45358  3.24509  4.27718  4.57155  4.15534  4.12191  3.59753  3.25398  1.50116  5.24651  4.08320     89 l - - -
          2.68618  4.42225  2.77519  2.73123  3.46354  2.40513  3.72494  3.29354  2.67741  2.69355  4.24690  2.90347  2.73739  3.18146  2.89801  2.37887  2.77519  2.98518  4.58477  3.61503
          0.02500  4.09710  4.81945  0.61958  0.77255  0.48576  0.95510
     90   2.38571  5.06582  2.49847  2.29944  4.37700  3.03787  3.61725  3.83853  2.29452  3.36333  4.13898  2.28943  3.79686  2.45647  2.89199  2.62604  2.66317  3.44283  5.53524  4.14064     90 n - - -
          2.68618  4.42225  2.77519  2.73123  3.46354  2.40513  3.72494  3.29354  2.67741  2.69355  4.24690  2.90347  2.73739  3.18146  2.89801  2.37887  2.77519  2.98518  4.58477  3.61503
          0.02500  4.09710  4.81945  0.61958  0.77255  0.48576  0.95510
     91   2.62740  4.61520  3.17439  2.61182  3.40357  3.49375  3.68270  3.19854  2.20843  2.84724  3.70565  3.08874  3.87995  2.89885  2.51555  2.45551  2.85582  2.92724  5.08912  2.58519     91 k - - -
          2.68618  4.42225  2.77519  2.73123  3.46354  2.40513  3.72494  3.29354  2.67741  2.69355  4.24690  2.90347  2.73739  3.18146  2.89801  2.37887  2.77519  2.98518  4.58477  3.61503
          0.02500  4.09710  4.81945  0.61958  0.77255  0.48576  0.95510
     92   3.34086  4.64620  4.97830  4.41270  3.14530  4.63527  4.95245  1.68275  4.27244  0.98016  2.54939  4.66290  4.80382  4.37092  4.38151  3.98664  3.56200  2.18289  5.23984  4.18446     92 l - - -
          2.68618  4.42225  2.77519  2.73123  3.46354  2.40513  3.72494  3.29354  2.67741  2.69355  4.24690  2.90347  2.73739  3.18146  2.89801  2.37887  2.77519  2.98518  4.58477  3.61503
          0.02500  4.09710  4.81945  0.61958  0.77255  0.48576  0.95510
     93   3.00790  5.48529  2.08854  1.01445  4.79136  3.29815  3.84356  4.29426  2.83128  3.82637  4.69515  2.78818  3.91590  3.01673  3.38687  2.90839  3.29869  3.88927  5.96522  4.50518     93 e - - -
          2.68618  4.42225  2.77519  2.73123  3.46354  2.40513  3.72494  3.29354  2.67741  2.69355  4.24690  2.90347  2.73739  3.18146  2.89801  2.37887  2.77519  2.98518  4.58477  3.61503
          0.02500  4.09710  4.81945  0.61958  0.77255  0.48576  0.95510
     94   2.36801  5.14507  2.43683  1.85338  4.45612  3.35286  3.62566  3.92738  2.16812  3.43545  4.20880  2.82637  3.80440  2.58375  2.91043  2.42408  2.92910  3.51988  5.59457  4.18612     94 e - - -
          2.68618  4.42225  2.77519  2.73123  3.46354  2.40513  3.72494  3.29354  2.67741  2.69355  4.24690  2.90347  2.73739  3.18146  2.89801  2.37887  2.77519  2.98518  4.58477  3.61503
          0.02500  4.09710  4.81945  0.61958  0.77255  0.48576  0.95510
     95   2.28210  4.95971  2.67772  2.26770  4.24453  3.39287  3.59563  3.68845  2.05501  3.23687  4.01952  2.65784  3.79329  2.55795  2.82411  2.60650  2.84416  3.31834  4.01806  4.05843     95 k - - -
          2.68618  4.42225  2.77519  2.73123  3.46354  2.40513  3.72494  3.29354  2.67741  2.69355  4.24690  2.90347  2.73739  3.18146  2.89801  2.37887  2.77519  2.98518  4.58477  3.61503
          0.02500  4.09710  4.81945  0.61958  0.77255  0.48576  0.95510
     96   3.30130  4.60431  4.93610  4.41182  3.26516  4.60886  4.99040  1.31280  4.24822  1.20313  3.07806  4.65081  4.82690  4.42884  4.38541  3.98808  3.54038  1.96780  5.32935  4.19126     96 l - - -
          2.68618  4.42225  2.77519  2.73123  3.46354  2.40513  3.72494  3.29354  2.67741  2.69355  4.24690  2.90347  2.73739  3.18146  2.89801  2.37887  2.77519  2.98518  4.58477  3.61503
          0.02500  4.09710  4.81945  0.61958  0.77255  0.48576  0.95510
     97   3.08561  5.59215  0.93041  2.03508  4.89879  3.27751  3.89950  4.43046  2.98233  3.96332  4.86404  2.77040  3.93526  3.08718  3.59329  2.96486  3.39633  4.01453  6.08862  4.59727     97 d - - -
          2.68618  4.42225  2.77519  2.73123  3.46354  2.40513  3.72494  3.29354  2.67741  2.69355  4.24690  2.90347  2.73739  3.18146  2.89801  2.37887  2.77519  2.98518  4.58477  3.61503
          0.02500  4.09710  4.81945  0.61958  0.77255  0.48576  0.95510
     98   2.19080  3.53414  3.46078  2.89287  3.42952  3.55391  3.80893  2.63890  2.66158  2.22749  3.39667  3.29534  3.93447  2.85261  3.18340  2.66165  2.80714  2.56285  4.87521  3.33141     98 a - - -
          2.68618  4.42225  2.77519  2.73123  3.46354  2.40513  3.72494  3.29354  2.67741  2.69355  4.24690  2.90347  2.73739  3.18146  2.89801  2.37887  2.77519  2.98518  4.58477  3.61503
          0.02500  4.09710  4.81945  0.61958  0.77255  0.48576  0.95510
     99   2.95224  4.41498  4.23453  3.68257  2.84972  4.01967  4.07645  2.51631  3.52553  1.44443  2.72455  3.90820  4.34158  3.75743  3.71978  3.32156  3.17997  2.48100  4.56292  1.97219     99 l - - -
          2.68618  4.42225  2.77519  2.73123  3.46354  2.40513  3.72494  3.29354  2.67741  2.69355  4.24690  2.90347  2.73739  3.18146  2.89801  2.37887  2.77519  2.98518  4.58477  3.61503
          0.02500  4.09710  4.81945  0.61958  0.77255  0.48576  0.95510
    100   2.64869  4.77514  2.97276  2.25845  4.02780  3.43611  3.68014  3.38500  2.45513  3.03251  3.87906  2.99899  3.85613  2.08265  2.87259  2.69894  2.63262  2.44573  5.30868  3.99478    100 q - - -
          2.68618  4.42225  2.77519  2.73123  3.46354  2.40513  3.72494  3.29354  2.67741  2.69355  4.24690  2.90347  2.73739  3.18146  2.89801  2.37887  2.77519  2.98518  4.58477  3.61503
          0.02500  4.09710  4.81945  0.61958  0.77255  0.48576  0.95510
    101   2.10580  5.05299  2.47835  2.11338  4.36256  2.99620  3.63504  3.81929  2.20983  3.35554  4.13997  2.85002  3.80447  2.76252  2.92796  2.38386  2.90899  3.43158  5.53794  4.14642    101 a - - -
          2.68618  4.42225  2.77519  2.73123  3.46354  2.40513  3.72494  3.29354  2.67741  2.69355  4.24690  2.90347  2.73739  3.18146  2.89801  2.37887  2.77519  2.98518  4.58477  3.61503
          0.02500  4.09710  4.81945  0.61958  0.77255  0.48576  0.95510
    102   2.27910  4.97345  2.38701  2.19751  4.25710  3.38546  3.60226  3.70348  2.13591  3.25184  4.03521  2.72879  3.79431  2.72678  2.85022  2.61129  2.85363  3.33192  3.99940  4.06919    102 k - - -
          2.68618  4.42225  2.77519  2.73123  3.46354  2.40513  3.72494  3.29354  2.67741  2.69355  4.24690  2.90347  2.73739  3.18146  2.89801  2.37887  2.77519  2.98518  4.58477  3.61503
          0.02500  4.09710  4.81945  0.61958  0.77255  0.48576  0.95510
    103   3.58068  4.83848  4.68684  4.32897  1.08807  4.40894  3.57095  3.20691  4.16638  2.34718  3.81183  4.12233  4.70807  4.15176  4.20587  3.76012  3.79971  3.14619  3.72179  1.50421    103 f - - -
          2.68618  4.42225  2.77519  2.73123  3.46354  2.40513  3.72494  3.29354  2.67741  2.69355  4.24690  2.90347  2.73739  3.18146  2.89801  2.37887  2.77519  2.98518  4.58477  3.61503
          0.02500  4.09710  4.81945  0.61958  0.77255  0.48576  0.95510
    104   2.87589  5.37559  1.97546  2.01397  4.69870  1.84661  3.76163  4.19617  2.71028  3.70489  4.52506  2.25610  3.86121  2.91496  3.27183  2.79386  3.15372  3.77572  5.87574  4.40887    104 g - - -
          2.68618  4.42225  2.77519  2.73123  3.46354  2.40513  3.72494  3.29354  2.67741  2.69355  4.24690  2.90347  2.73739  3.18146  2.89801  2.37887  2.77519  2.98518  4.58477  3.61503
          0.02500  4.09710  4.81945  0.61958  0.77255  0.48576  0.95510
    105   3.30478  4.63808  4.86968  4.30782  1.92105  4.50545  4.63959  2.31280  4.17131  1.04804  2.49731  4.50674  4.69982  4.23783  4.26256  3.84175  3.52072  2.46135  4.91176  3.66525    105 l - - -
          2.68618  4.42225  2.77519  2.73123  3.46354  2.40513  3.72494  3.29354  2.67741  2.69355  4.24690  2.90347  2.73739  3.18146  2.89801  2.37887  2.77519  2.98518  4.58477  3.61503
          0.02500  4.09710  4.81945  0.61958  0.77255  0.48576  0.95510
    106   2.66335  4.91396  2.88872  2.42407  4.22547  3.40466  3.29846  3.65302  2.09736  3.22123  4.03042  2.79309  2.27289  2.79092  2.79749  2.53501  2.75316  3.30245  5.42285  4.08488    106 k - - -
          2.68618  4.42225  2.77519  2.73123  3.46354  2.40513  3.72494  3.29354  2.67741  2.69355  4.24690  2.90347  2.73739  3.18146  2.89801  2.37887  2.77519  2.98518  4.58477  3.61503
          0.02500  4.09710  4.81945  0.61958  0.77255  0.48576  0.95510
    107   2.72420  5.07982  2.35904  2.29669  4.38656  1.95631  3.18321  3.84926  2.52548  3.39796  4.20349  2.84635  3.83149  2.56735  3.01859  2.50027  2.98048  3.47060  5.58823  4.19376    107 g - - -
          2.68618  4.42225  2.77519  2.73123  3.46354  2.40513  3.72494  3.29354  2.67741  2.69355  4.24690  2.90347  2.73739  3.18146  2.89801  2.37887  2.77519  2.98518  4.58477  3.61503
          0.02500  4.09710  4.81945  0.61958  0.77255  0.48576  0.95510
    108   2.74457  4.43687  3.72168  3.36844  1.47300  1.90994  4.00965  3.09238  3.36812  2.73158  3.77202  3.60551  4.08840  3.63501  3.63148  2.96785  3.09276  2.87165  4.67099  3.16390    108 f - - -
          2.68618  4.42225  2.77519  2.73123  3.46354  2.40513  3.72494  3.29354  2.67741  2.69355  4.24690  2.90347  2.73739  3.18146  2.89801  2.37887  2.77519  2.98518  4.58477  3.61503
          0.02500  4.09710  4.81945  0.61958  0.77255  0.48576  0.95510
    109   2.75875  4.30132  4.02666  3.49588  1.90147  3.78951  4.11342  2.29997  3.39273  2.15178  3.28394  3.75133  4.19666  3.64927  3.63132  3.10850  2.08308  2.31659  4.78470  3.44906    109 f - - -
          2.68618  4.42225  2.77519  2.73123  3.46354  2.40513  3.72494  3.29354  2.67741  2.69355  4.24690  2.90347  2.73739  3.18146  2.89801  2.37887  2.77519  2.98518  4.58477  3.61503
          0.02500  4.09710  4.81945  0.61958  0.77255  0.48576  0.95510
    110   3.15063  4.44910  4.91177  4.42210  3.64320  4.52826  5.13373  1.33511  4.31397  2.13994  3.44095  4.62802  4.83585  4.57748  4.50641  3.92428  3.41810  1.05038  5.62526  4.41669    110 v - - -
          2.68618  4.42225  2.77519  2.73123  3.46354  2.40513  3.72494  3.29354  2.67741  2.69355  4.24690  2.90347  2.73739  3.18146  2.89801  2.37887  2.77519  2.98518  4.58477  3.61503
          0.29278  4.09710  1.43889  0.61958  0.77255  0.48576  0.95510
    111   2.59268  4.20907  3.79309  3.28468  3.44654  3.58731  4.12175  1.87598  3.18470  2.31854  3.38816  3.57911  4.05719  3.50276  3.47067  2.44747  2.88977  1.76788  5.04563  3.80891    111 v - - -
          2.68618  4.42225  2.77519  2.73123  3.46354  2.40513  3.72494  3.29354  2.67741  2.69355  4.24690  2.90347  2.73739  3.18146  2.89801  2.37887  2.77519  2.98518  4.58477  3.61503
          0.03256  3.83688  4.55922  0.61958  0.77255  0.36372  1.18773
    112   3.07778  4.79136  3.71017  3.58583  4.55221  3.46645  4.63987  4.16176  3.66363  3.76154  4.82475  3.86721  0.49896  4.04537  3.87870  3.25356  3.53806  3.78035  5.67109  4.67775    112 P - - -
          2.68618  4.42225  2.77519  2.73123  3.46354  2.40513  3.72494  3.29354  2.67741  2.69355  4.24690  2.90347  2.73739  3.18146  2.89801  2.37887  2.77519  2.98518  4.58477  3.61503
          0.02500  4.09710  4.81945  0.61958  0.77255  0.48576  0.95510
    113   2.96884  4.71601  3.68815  3.61899  4.74583  0.45368  4.71994  4.40562  3.83049  4.02961  5.01129  3.85326  4.11394  4.13726  4.03649  3.14811  3.46753  3.89050  5.77593  4.85729    113 G - - -
          2.68618  4.42225  2.77519  2.73123  3.46354  2.40513  3.72494  3.29354  2.67741  2.69355  4.24690  2.90347  2.73739  3.18146  2.89801  2.37887  2.77519  2.98518  4.58477  3.61503
          0.02500  4.09710  4.81945  0.61958  0.77255  0.48576  0.95510
    114   2.72591  5.16738  2.48487  1.96382  4.49626  3.38890  3.62162  3.95772  2.33158  3.45014  4.22896  2.86184  3.82946  2.35990  2.03882  2.68406  2.95862  3.55342  5.58878  4.20486    114 e - - -
          2.68618  4.42225  2.77519  2.73123  3.46354  2.40513  3.72494  3.29354  2.67741  2.69355  4.24690  2.90347  2.73739  3.18146  2.89801  2.37887  2.77519  2.98518  4.58477  3.61503
          0.02500  4.09710  4.81945  0.61958  0.77255  0.48576  0.95510
    115   1.84575  3.07245  3.76344  3.31623  4.05708  3.05017  4.22768  3.40183  3.25883  3.14214  3.99404  3.42618  3.75991  3.53900  3.55612  1.45414  2.23506  2.97013  5.45493  4.25811    115 s - - -
          2.68618  4.42225  2.77519  2.73123  3.46354  2.40513  3.72494  3.29354  2.67741  2.69355  4.24690  2.90347  2.73739  3.18146  2.89801  2.37887  2.77519  2.98518  4.58477  3.61503
          0.02500  4.09710  4.81945  0.61958  0.77255  0.48576  0.95510
    116   2.64262  4.82177  2.89062  1.86411  4.09907  3.40139  3.68038  3.47841  2.47596  2.69828  3.94213  2.96189  2.71703  2.83987  2.91808  2.67755  2.66434  3.16036  5.36773  4.03492    116 e - - -
          2.68618  4.42225  2.77519  2.73123  3.46354  2.40513  3.72494  3.29354  2.67741  2.69355  4.24690  2.90347  2.73739  3.18146  2.89801  2.37887  2.77519  2.98518  4.58477  3.61503
          0.02500  4.09710  4.81945  0.61958  0.77255  0.48576  0.95510
    117   2.37166  4.59568  2.52003  2.40990  3.79268  3.47924  3.71272  2.63414  2.58008  2.46871  3.68406  3.07422  3.87221  2.91631  3.01295  2.70783  2.83843  2.67486  5.15688  3.86491    117 a - - -
          2.68618  4.42225  2.77519  2.73123  3.46354  2.40513  3.72494  3.29354  2.67741  2.69355  4.24690  2.90347  2.73739  3.18146  2.89801  2.37887  2.77519  2.98518  4.58477  3.61503
          0.02500  4.09710  4.81945  0.61958  0.77255  0.48576  0.95510
    118   2.31836  4.28582  3.29623  3.10254  4.48133  1.38921  4.28400  3.96135  3.27567  3.62386  4.44327  3.30896  3.75685  3.54898  3.60266  1.55044  2.81545  3.35867  5.79386  4.56345    118 g - - -
          2.68618  4.42225  2.77519  2.73123  3.46354  2.40513  3.72494  3.29354  2.67741  2.69355  4.24690  2.90347  2.73739  3.18146  2.89801  2.37887  2.77519  2.98518  4.58477  3.61503
          0.02500  4.09710  4.81945  0.61958  0.77255  0.48576  0.95510
    119   1.30016  4.20086  3.53956  3.25556  4.34248  2.98955  4.30568  3.70645  3.29892  3.44393  4.28599  3.38105  3.74608  3.58745  3.59856  1.47560  2.75938  3.17584  5.70200  4.48929    119 a - - -
          2.68618  4.42225  2.77519  2.73123  3.46354  2.40513  3.72494  3.29354  2.67741  2.69355  4.24690  2.90347  2.73739  3.18146  2.89801  2.37887  2.77519  2.98518  4.58477  3.61503
          0.02500  4.09710  4.81945  0.61958  0.77255  0.48576  0.95510
    120   2.00526  4.27306  3.52100  2.97428  3.42228  3.53501  3.86132  2.76518  2.90718  2.10999  3.41638  3.34756  3.94916  3.21796  3.23677  2.64045  2.65185  2.54247  4.88632  2.91063    120 a - - -
          2.68618  4.42225  2.77519  2.73123  3.46354  2.40513  3.72494  3.29354  2.67741  2.69355  4.24690  2.90347  2.73739  3.18146  2.89801  2.37887  2.77519  2.98518  4.58477  3.61503
          0.02500  4.09710  4.81945  0.61958  0.77255  0.48576  0.95510
    121   2.39112  4.34269  4.32131  3.74919  2.49408  4.02708  4.31766  2.33466  3.63398  1.31178  2.71608  3.99386  4.34386  3.82975  3.81841  3.33014  3.12863  2.30717  4.89115  3.70991    121 l - - -
          2.68618  4.42225  2.77519  2.73123  3.46354  2.40513  3.72494  3.29354  2.67741  2.69355  4.24690  2.90347  2.73739  3.18146  2.89801  2.37887  2.77519  2.98518  4.58477  3.61503
          0.02500  4.09710  4.81945  0.61958  0.77255  0.48576  0.95510
    122   2.90536  5.29190  1.61363  2.27669  4.34285  3.33643  1.87446  4.09474  2.70568  3.61367  4.46649  2.83969  3.90030  2.95962  3.21527  2.84233  3.17910  3.71029  5.62512  4.14311    122 d - - -
          2.68618  4.42225  2.77519  2.73123  3.46354  2.40513  3.72494  3.29354  2.67741  2.69355  4.24690  2.90347  2.73739  3.18146  2.89801  2.37887  2.77519  2.98518  4.58477  3.61503
          0.02500  4.09710  4.81945  0.61958  0.77255  0.48576  0.95510
    123   3.18486  4.46466  4.96167  4.44145  3.54124  4.59449  5.10126  1.21859  4.33444  1.83483  3.33304  4.65718  4.84887  4.55594  4.50732  3.97037  3.43511  1.30025  5.53792  4.36446    123 i - - -
          2.68618  4.42225  2.77519  2.73123  3.46354  2.40513  3.72494  3.29354  2.67741  2.69355  4.24690  2.90347  2.73739  3.18146  2.89801  2.37887  2.77519  2.98518  4.58477  3.61503
          0.02500  4.09710  4.81945  0.61958  0.77255  0.48576  0.95510
    124   1.49278  3.35070  3.76374  3.32115  4.08982  3.03844  4.23874  3.43537  3.26565  3.17515  4.02354  3.42500  3.75434  3.54555  3.56368  1.64191  2.33463  2.99119  5.48276  4.28671    124 a - - -
          2.68618  4.42225  2.77519  2.73123  3.46354  2.40513  3.72494  3.29354  2.67741  2.69355  4.24690  2.90347  2.73739  3.18146  2.89801  2.37887  2.77519  2.98518  4.58477  3.61503
          0.02500  4.09710  4.81945  0.61958  0.77255  0.48576  0.95510
    125   3.27610  5.08796  3.79132  3.26254  4.50044  3.71327  4.01188  4.06283  2.36150  3.53806  4.53736  3.60244  4.20943  3.22541  0.68371  3.35254  3.52961  3.77827  5.49500  4.38444    125 R - - -
          2.68618  4.42225  2.77519  2.73123  3.46354  2.40513  3.72494  3.29354  2.67741  2.69355  4.24690  2.90347  2.73739  3.18146  2.89801  2.37887  2.77519  2.98518  4.58477  3.61503
          0.02500  4.09710  4.81945  0.61958  0.77255  0.48576  0.95510
    126   2.33525  4.25114  3.48976  3.21039  4.22315  3.06043  4.25422  3.52273  3.20164  3.31001  4.19574  3.38165  3.79280  3.54297  3.48951  2.17267  1.11336  3.07778  5.60767  4.37582    126 t - - -
          2.68618  4.42225  2.77519  2.73123  3.46354  2.40513  3.72494  3.29354  2.67741  2.69355  4.24690  2.90347  2.73739  3.18146  2.89801  2.37887  2.77519  2.98518  4.58477  3.61503
          0.02500  4.09710  4.81945  0.61958  0.77255  0.48576  0.95510
    127   3.16249  4.45684  4.93103  4.44144  3.62894  4.54536  5.14712  1.14472  4.33217  2.11392  3.42399  4.64656  4.84644  4.59020  4.52010  3.94257  3.42883  1.22641  5.62274  4.41982    127 i - - -
          2.68618  4.42225  2.77519  2.73123  3.46354  2.40513  3.72494  3.29354  2.67741  2.69355  4.24690  2.90347  2.73739  3.18146  2.89801  2.37887  2.77519  2.98518  4.58477  3.61503
          0.02500  4.09710  4.81945  0.61958  0.77255  0.48576  0.95510
    128   2.86932  0.57985  4.43208  4.22715  4.17397  3.43965  4.82553  3.36119  4.05769  3.26355  4.39416  4.15512  4.16356  4.39480  4.14011  3.14056  3.35540  3.08900  5.53559  4.45844    128 C - - -
          2.68618  4.42225  2.77519  2.73123  3.46354  2.40513  3.72494  3.29354  2.67741  2.69355  4.24690  2.90347  2.73739  3.18146  2.89801  2.37887  2.77519  2.98518  4.58477  3.61503
          0.02500  4.09710  4.81945  0.61958  0.77255  0.48576  0.95510
    129   3.27610  5.08796  3.79132  3.26254  4.50044  3.71327  4.01188  4.06283  2.36150  3.53806  4.53736  3.60244  4.20943  3.22541  0.68371  3.35254  3.52961  3.77827  5.49500  4.38444    129 R - - -
          2.68618  4.42225  2.77519  2.73123  3.46354  2.40513  3.72494  3.29354  2.67741  2.69355  4.24690  2.90347  2.73739  3.18146  2.89801  2.37887  2.77519  2.98518  4.58477  3.61503
          0.02500  4.09710  4.81945  0.61958  0.77255  0.48576  0.95510
    130   3.15978  5.22651  3.61189  2.91711  4.70197  3.74825  3.66937  4.04140  1.62125  3.47249  4.35744  3.29470  4.11522  2.80734  1.13777  3.15889  3.31786  3.73209  5.49669  4.35423    130 r - - -
          2.68618  4.42225  2.77519  2.73123  3.46354  2.40513  3.72494  3.29354  2.67741  2.69355  4.24690  2.90347  2.73739  3.18146  2.89801  2.37887  2.77519  2.98518  4.58477  3.61503
          0.02500  4.09710  4.81945  0.61958  0.77255  0.48576  0.95510
    131   1.71916  4.24273  3.58835  3.06781  3.61573  2.99837  3.98029  2.53565  3.01592  2.66560  3.57087  3.38005  3.90249  3.31536  3.34544  2.47563  2.80153  2.18414  5.06870  3.84404    131 a - - -
          2.68618  4.42225  2.77519  2.73123  3.46354  2.40513  3.72494  3.29354  2.67741  2.69355  4.24690  2.90347  2.73739  3.18146  2.89801  2.37887  2.77519  2.98518  4.58477  3.61503
          0.02500  4.09710  4.81945  0.61958  0.77255  0.48576  0.95510
    132   3.16455  5.30397  2.60702  0.74330  4.68129  3.43276  4.04701  4.18107  2.95745  3.76456  4.73506  3.08511  4.04994  3.26201  3.38508  3.12765  3.47257  3.84402  5.81018  4.54034    132 e - - -
          2.68618  4.42225  2.77519  2.73123  3.46354  2.40513  3.72494  3.29354  2.67741  2.69355  4.24690  2.90347  2.73739  3.18146  2.89801  2.37887  2.77519  2.98518  4.58477  3.61503
          0.02500  4.09710  4.81945  0.61958  0.77255  0.48576  0.95510
    133   3.27610  5.08796  3.79132  3.26254  4.50044  3.71327  4.01188  4.06283  2.36150  3.53806  4.53736  3.60244  4.20943  3.22541  0.68371  3.35254  3.52961  3.77827  5.49500  4.38444    133 R - - -
          2.68618  4.42225  2.77519  2.73123  3.46354  2.40513  3.72494  3.29354  2.67741  2.69355  4.24690  2.90347  2.73739  3.18146  2.89801  2.37887  2.77519  2.98518  4.58477  3.61503
          0.02500  4.09710  4.81945  0.61958  0.77255  0.48576  0.95510
    134   2.84020  4.82066  3.38511  2.77296  3.99571  3.62185  3.70029  3.38825  2.21447  2.07921  3.87008  3.20592  3.99747  2.48384  1.78453  2.91832  3.04598  3.14639  5.24209  3.99471    134 r - - -
          2.68618  4.42225  2.77519  2.73123  3.46354  2.40513  3.72494  3.29354  2.67741  2.69355  4.24690  2.90347  2.73739  3.18146  2.89801  2.37887  2.77519  2.98518  4.58477  3.61503
          0.02500  4.09710  4.81945  0.61958  0.77255  0.48576  0.95510
    135   2.42368  4.21578  4.25939  3.68774  3.31216  3.94736  4.29343  1.83882  3.58014  2.00163  2.43823  3.92289  4.29236  3.81034  3.78045  3.24892  2.79483  1.76922  4.95879  3.77493    135 v - - -
          2.68618  4.42225  2.77519  2.73123  3.46354  2.40513  3.72494  3.29354  2.67741  2.69355  4.24690  2.90347  2.73739  3.18146  2.89801  2.37887  2.77519  2.98518  4.58477  3.61503
          0.02500  4.09710  4.81945  0.61958  0.77255  0.48576  0.95510
    136   2.28986  4.15432  4.06437  3.49417  3.23019  3.75495  4.09206  2.24065  3.36889  2.22269  3.23616  3.72862  4.13579  3.61974  3.57764  3.05444  2.90627  1.56120  3.41159  3.57834    136 v - - -
          2.68618  4.42225  2.77519  2.73123  3.46354  2.40513  3.72494  3.29354  2.67741  2.69355  4.24690  2.90347  2.73739  3.18146  2.89801  2.37887  2.77519  2.98518  4.58477  3.61503
          0.02500  4.09710  4.81945  0.61958  0.77255  0.48576  0.95510
    137   1.78958  4.30806  3.52203  2.98447  3.54895  3.47985  3.91582  2.79200  2.91395  2.22323  3.08284  3.35014  3.94040  3.23661  3.25344  2.37697  2.83648  2.56504  5.01605  3.78107    137 a - - -
          2.68618  4.42225  2.77519  2.73123  3.46354  2.40513  3.72494  3.29354  2.67741  2.69355  4.24690  2.90347  2.73739  3.18146  2.89801  2.37887  2.77519  2.98518  4.58477  3.61503
          0.02500  4.09710  4.81945  0.61958  0.77255  0.48576  0.95510
    138   1.54162  4.36771  3.81991  3.38287  3.57116  3.55662  4.25620  2.56702  3.26998  1.66883  3.51695  3.64891  4.10421  3.61250  3.54377  2.94923  3.01453  2.41144  5.21625  3.98094    138 a - - -
          2.68618  4.42225  2.77519  2.73123  3.46354  2.40513  3.72494  3.29354  2.67741  2.69355  4.24690  2.90347  2.73739  3.18146  2.89801  2.37887  2.77519  2.98518  4.58477  3.61503
          0.02500  4.09710  4.81945  0.61958  0.77255  0.48576  0.95510
    139   2.56335  5.17422  2.47997  1.63523  4.53887  3.31018  3.72820  4.00429  2.58781  3.53987  4.35067  1.98252  3.84623  2.87542  3.08771  2.52999  3.05267  3.60160  5.71719  4.30284    139 e - - -
          2.68618  4.42225  2.77519  2.73123  3.46354  2.40513  3.72494  3.29354  2.67741  2.69355  4.24690  2.90347  2.73739  3.18146  2.89801  2.37887  2.77519  2.98518  4.58477  3.61503
          0.02500  4.09710  4.81945  0.61958  0.77255  0.48576  0.95510
    140   2.70117  4.93845  2.95664  2.16989  4.24711  2.45166  3.64394  3.66263  2.31048  2.97537  4.04233  2.97349  3.85991  2.78547  2.04991  2.71292  2.93321  3.31987  5.41683  4.09562    140 r - - -
          2.68618  4.42225  2.77519  2.73123  3.46354  2.40513  3.72494  3.29354  2.67741  2.69355  4.24690  2.90347  2.73739  3.18146  2.89801  2.37887  2.77519  2.98518  4.58477  3.61503
          0.02500  4.09710  4.81945  0.61958  0.77255  0.48576  0.95510
    141   2.69693  5.10643  2.35703  1.62777  4.40109  3.35447  3.64345  3.42995  2.35429  3.39221  4.18020  2.83676  3.81399  2.77246  2.94641  2.44293  2.93989  3.46987  5.57184  4.17238    141 e - - -
          2.68615  4.42231  2.77490  2.73120  3.46360  2.40519  3.72500  3.29360  2.67738  2.69361  4.24696  2.90316  2.73745  3.18152  2.89807  2.37893  2.77525  2.98524  4.58483  3.61509
          0.29278  1.40348  4.81945  0.50171  0.93013  0.48576  0.95510
    142   2.61170  4.23557  4.33027  3.75959  3.32200  4.00370  4.35487  1.84664  3.65058  1.75130  2.84446  3.98825  4.34008  3.87521  3.84331  3.30913  2.69736  1.67877  4.99661  3.81684    144 v - - -
          2.68618  4.42225  2.77519  2.73123  3.46354  2.40513  3.72494  3.29354  2.67741  2.69355  4.24690  2.90347  2.73739  3.18146  2.89801  2.37887  2.77519  2.98518  4.58477  3.61503
          0.02500  4.09710  4.81945  0.61958  0.77255  0.48576  0.95510
    143   2.59280  4.86329  2.78797  2.14154  3.41627  3.07224  3.29367  3.55121  2.38887  2.98945  3.92892  2.91745  3.39590  2.74252  2.66918  2.60775  2.61412  3.20696  5.35143  3.99971    145 e - - -
          2.68618  4.42225  2.77519  2.73123  3.46354  2.40513  3.72494  3.29354  2.67741  2.69355  4.24690  2.90347  2.73739  3.18146  2.89801  2.37887  2.77519  2.98518  4.58477  3.61503
          0.02500  4.09710  4.81945  0.61958  0.77255  0.48576  0.95510
    144   2.57404  4.29812  3.44181  2.68126  2.70641  3.21813  3.80705  2.79950  2.83798  2.51360  3.40644  3.28730  3.93153  3.14146  3.19125  2.51436  2.58996  2.41050  4.87701  2.94657    146 v - - -
          2.68618  4.42225  2.77519  2.73123  3.46354  2.40513  3.72494  3.29354  2.67741  2.69355  4.24690  2.90347  2.73739  3.18146  2.89801  2.37887  2.77519  2.98518  4.58477  3.61503
          0.02500  4.09710  4.81945  0.61958  0.77255  0.48576  0.95510
    145   2.63151  3.61530  3.76497  3.21055  2.55928  3.63339  3.84874  2.71851  3.13067  2.43238  3.36570  3.50361  4.03255  3.39359  3.40557  2.04419  2.87879  2.51132  4.57814  2.42156    147 s - - -
          2.68618  4.42225  2.77519  2.73123  3.46354  2.40513  3.72494  3.29354  2.67741  2.69355  4.24690  2.90347  2.73739  3.18146  2.89801  2.37887  2.77519  2.98518  4.58477  3.61503
          0.02500  4.09710  4.81945  0.61958  0.77255  0.48576  0.95510
    146   2.41898  5.37962  1.87365  1.66569  4.68564  3.29696  3.72451  4.18341  2.63663  3.67920  4.48197  2.26329  3.84738  2.86618  3.19031  2.76236  3.11058  3.75748  5.83856  4.37287    148 e - - -
          2.68618  4.42225  2.77519  2.73123  3.46354  2.40513  3.72494  3.29354  2.67741  2.69355  4.24690  2.90347  2.73739  3.18146  2.89801  2.37887  2.77519  2.98518  4.58477  3.61503
          0.02500  4.09710  4.81945  0.61958  0.77255  0.48576  0.95510
    147   2.60499  4.72008  2.79723  2.20568  3.93904  3.43252  3.66031  3.10769  2.48856  2.35573  3.80336  2.75751  3.83386  2.83307  2.93856  2.66230  2.48060  3.02924  5.24368  3.92644    149 e - - -
          2.68618  4.42225  2.77519  2.73123  3.46354  2.40513  3.72494  3.29354  2.67741  2.69355  4.24690  2.90347  2.73739  3.18146  2.89801  2.37887  2.77519  2.98518  4.58477  3.61503
          0.02500  4.09710  4.81945  0.61958  0.77255  0.48576  0.95510
    148   3.24764  4.56010  4.90171  4.35558  3.27947  4.56097  4.95176  1.74039  4.22794  1.08211  3.07263  4.59628  4.78270  4.38501  4.37215  3.91877  3.48410  1.68049  5.32237  4.21576    150 l - - -
          2.68618  4.42225  2.77519  2.73123  3.46354  2.40513  3.72494  3.29354  2.67741  2.69355  4.24690  2.90347  2.73739  3.18146  2.89801  2.37887  2.77519  2.98518  4.58477  3.61503
          0.02500  4.09710  4.81945  0.61958  0.77255  0.48576  0.95510
    149   2.58831  3.65169  3.35978  2.79179  3.53161  3.53194  2.85905  2.66224  2.38155  2.23987  3.48476  3.22293  3.91468  3.05667  3.07876  2.60836  2.81988  2.66217  4.95027  3.70101    151 l - - -
          2.68618  4.42225  2.77519  2.73123  3.46354  2.40513  3.72494  3.29354  2.67741  2.69355  4.24690  2.90347  2.73739  3.18146  2.89801  2.37887  2.77519  2.98518  4.58477  3.61503
          0.02500  4.09710  4.81945  0.61958  0.77255  0.48576  0.95510
    150   2.58216  4.58199  3.14996  2.60211  3.82458  3.07985  3.70910  3.19786  2.16201  2.86468  3.32762  3.07735  3.85478  2.91184  2.95668  2.16504  2.82880  2.49827  5.16482  3.87900    152 k - - -
          2.68618  4.42225  2.77519  2.73123  3.46354  2.40513  3.72494  3.29354  2.67741  2.69355  4.24690  2.90347  2.73739  3.18146  2.89801  2.37887  2.77519  2.98518  4.58477  3.61503
          0.02500  4.09710  4.81945  0.61958  0.77255  0.48576  0.95510
    151   3.58745  4.98474  4.17767  3.95432  2.33834  4.09794  3.74723  3.56728  3.80581  2.96172  4.21978  4.01113  4.56891  4.05669  3.94103  3.69952  3.87656  3.44912  3.98890  0.66081    153 Y - - -
          2.68618  4.42225  2.77519  2.73123  3.46354  2.40513  3.72494  3.29354  2.67741  2.69355  4.24690  2.90347  2.73739  3.18146  2.89801  2.37887  2.77519  2.98518  4.58477  3.61503
          0.02500  4.09710  4.81945  0.61958  0.77255  0.48576  0.95510
    152   3.14523  4.45156  4.88768  4.33351  2.84344  4.46856  4.84225  1.34468  4.22014  1.56653  3.12661  4.52470  4.71228  4.36301  4.34383  3.81500  3.38008  1.63330  5.23475  4.08363    154 i - - -
          2.68618  4.42225  2.77519  2.73123  3.46354  2.40513  3.72494  3.29354  2.67741  2.69355  4.24690  2.90347  2.73739  3.18146  2.89801  2.37887  2.77519  2.98518  4.58477  3.61503
          0.02500  4.09710  4.81945  0.61958  0.77255  0.48576  0.95510
    153   2.92682  4.92051  2.85891  2.77018  4.32125  3.34858  4.12710  4.08667  3.05341  3.70933  4.66775  0.81420  4.01404  3.40518  3.41152  2.98850  3.31911  3.68568  5.60146  4.25728    155 n - - -
          2.68618  4.42225  2.77519  2.73123  3.46354  2.40513  3.72494  3.29354  2.67741  2.69355  4.24690  2.90347  2.73739  3.18146  2.89801  2.37887  2.77519  2.98518  4.58477  3.61503
          0.02500  4.09710  4.81945  0.61958  0.77255  0.48576  0.95510
    154   3.27610  5.08796  3.79132  3.26254  4.50044  3.71327  4.01188  4.06283  2.36150  3.53806  4.53736  3.60244  4.20943  3.22541  0.68371  3.35254  3.52961  3.77827  5.49500  4.38444    156 R - - -
          2.68618  4.42225  2.77519  2.73123  3.46354  2.40513  3.72494  3.29354  2.67741  2.69355  4.24690  2.90347  2.73739  3.18146  2.89801  2.37887  2.77519  2.98518  4.58477  3.61503
          0.02500  4.09710  4.81945  0.61958  0.77255  0.48576  0.95510
    155   3.41658  4.81557  4.54938  4.19601  3.23649  4.26494  4.78186  2.45852  3.96171  0.64083  3.19949  4.44974  4.66533  4.27565  4.09865  3.87091  3.70264  2.55310  5.19119  3.96445    157 L - - -
          2.68618  4.42225  2.77519  2.73123  3.46354  2.40513  3.72494  3.29354  2.67741  2.69355  4.24690  2.90347  2.73739  3.18146  2.89801  2.37887  2.77519  2.98518  4.58477  3.61503
          0.02500  4.09710  4.81945  0.61958  0.77255  0.48576  0.95510
    156   2.44033  4.36056  3.41818  3.25057  4.30890  3.08709  4.35101  3.86504  3.33983  3.56984  4.48071  3.43455  3.84570  3.67230  3.61455  0.79649  2.93840  3.34992  5.66430  4.39539    158 s - - -
          2.68618  4.42225  2.77519  2.73123  3.46354  2.40513  3.72494  3.29354  2.67741  2.69355  4.24690  2.90347  2.73739  3.18146  2.89801  2.37887  2.77519  2.98518  4.58477  3.61503
          0.02500  4.09710  4.81945  0.61958  0.77255  0.48576  0.95510
    157   3.24723  5.39166  0.64251  2.50407  4.80268  3.39559  4.15073  4.44548  3.28066  4.01581  5.00454  3.06961  4.06470  3.39422  3.82310  3.18810  3.59254  4.06252  5.92580  4.64582    159 D - - -
          2.68618  4.42225  2.77519  2.73123  3.46354  2.40513  3.72494  3.29354  2.67741  2.69355  4.24690  2.90347  2.73739  3.18146  2.89801  2.37887  2.77519  2.98518  4.58477  3.61503
          0.02500  4.09710  4.81945  0.61958  0.77255  0.48576  0.95510
    158   3.33370  4.68215  4.82830  4.29261  2.66260  4.52969  4.74101  2.23603  4.15616  0.83660  2.94014  4.52955  4.74334  4.26950  4.28441  3.88487  3.56385  2.20154  5.03775  3.80433    160 l - - -
          2.68618  4.42225  2.77519  2.73123  3.46354  2.40513  3.72494  3.29354  2.67741  2.69355  4.24690  2.90347  2.73739  3.18146  2.89801  2.37887  2.77519  2.98518  4.58477  3.61503
          0.02500  4.09710  4.81945  0.61958  0.77255  0.48576  0.95510
    159   3.35078  4.66552  4.92562  4.39737  3.18470  4.61992  4.96325  1.66299  4.22248  0.93327  2.99665  4.65077  4.82256  4.38634  4.35253  3.99828  3.58522  2.11655  5.27445  4.15376    161 l - - -
          2.68618  4.42225  2.77519  2.73123  3.46354  2.40513  3.72494  3.29354  2.67741  2.69355  4.24690  2.90347  2.73739  3.18146  2.89801  2.37887  2.77519  2.98518  4.58477  3.61503
          0.02500  4.09710  4.81945  0.61958  0.77255  0.48576  0.95510
    160   3.75616  4.95739  4.74191  4.45479  1.13135  4.48256  3.50745  3.42136  4.29290  2.73150  4.01060  4.15157  4.78460  4.22347  4.29724  3.85760  3.97568  3.35210  3.63492  1.19678    162 f - - -
          2.68618  4.42225  2.77519  2.73123  3.46354  2.40513  3.72494  3.29354  2.67741  2.69355  4.24690  2.90347  2.73739  3.18146  2.89801  2.37887  2.77519  2.98518  4.58477  3.61503
          0.02500  4.09710  4.81945  0.61958  0.77255  0.48576  0.95510
    161   2.24880  4.21336  3.97397  3.44018  3.47542  3.68345  4.19445  1.68064  3.35300  2.41064  3.41778  3.70056  4.13437  3.62978  3.61370  2.56329  2.93092  1.82577  5.03939  3.82985    163 i - - -
          2.68618  4.42225  2.77519  2.73123  3.46354  2.40513  3.72494  3.29354  2.67741  2.69355  4.24690  2.90347  2.73739  3.18146  2.89801  2.37887  2.77519  2.98518  4.58477  3.61503
          0.02500  4.09710  4.81945  0.61958  0.77255  0.48576  0.95510
    162   3.38423  4.73679  4.84017  4.29490  3.08373  4.57701  4.86307  2.24982  4.09278  0.82513  2.25479  4.57446  4.77029  4.26013  4.22558  3.94267  3.60994  2.40214  5.18351  4.09280    164 l - - -
          2.68618  4.42225  2.77519  2.73123  3.46354  2.40513  3.72494  3.29354  2.67741  2.69355  4.24690  2.90347  2.73739  3.18146  2.89801  2.37887  2.77519  2.98518  4.58477  3.61503
          0.02500  4.09710  4.81945  0.61958  0.77255  0.48576  0.95510
    163   1.24597  4.19858  3.54505  3.26233  4.33960  2.98921  4.30944  3.70106  3.30491  3.44101  4.28414  3.38439  3.74648  3.59301  3.60264  1.54166  2.75924  3.17195  5.70078  4.48901    165 a - - -
          2.68618  4.42225  2.77519  2.73123  3.46354  2.40513  3.72494  3.29354  2.67741  2.69355  4.24690  2.90347  2.73739  3.18146  2.89801  2.37887  2.77519  2.98518  4.58477  3.61503
          0.02500  4.09710  4.81945  0.61958  0.77255  0.48576  0.95510
    164   2.99118  4.76212  3.72110  3.11206  3.34284  3.73775  3.77304  3.37392  2.45646  2.92455  3.90593  3.45815  4.13707  3.14513  1.65702  3.12110  3.21146  3.15533  1.87857  3.33786    166 r - - -
          2.68618  4.42225  2.77519  2.73123  3.46354  2.40513  3.72494  3.29354  2.67741  2.69355  4.24690  2.90347  2.73739  3.18146  2.89801  2.37887  2.77519  2.98518  4.58477  3.61503
          0.02500  4.09710  4.81945  0.61958  0.77255  0.48576  0.95510
    165   1.99773  4.22825  3.60994  3.12920  3.82793  3.22784  4.07595  3.04212  3.08409  2.87499  3.76677  3.38106  3.84226  3.38447  3.41215  2.13567  1.98345  2.06656  5.25806  4.03743    167 t - - -
          2.68618  4.42225  2.77519  2.73123  3.46354  2.40513  3.72494  3.29354  2.67741  2.69355  4.24690  2.90347  2.73739  3.18146  2.89801  2.37887  2.77519  2.98518  4.58477  3.61503
          0.02500  4.09710  4.81945  0.61958  0.77255  0.48576  0.95510
    166   1.88803  4.29876  3.47703  2.98133  3.73915  3.31934  3.96169  3.01255  2.93188  2.14486  3.68121  3.31276  3.86816  3.25455  3.27881  2.09554  2.49564  2.72871  5.16541  3.92953    168 a - - -
          2.68618  4.42225  2.77519  2.73123  3.46354  2.40513  3.72494  3.29354  2.67741  2.69355  4.24690  2.90347  2.73739  3.18146  2.89801  2.37887  2.77519  2.98518  4.58477  3.61503
          0.02500  4.09710  4.81945  0.61958  0.77255  0.48576  0.95510
    167   2.52763  5.45179  1.56793  1.54445  4.75991  3.28106  3.77139  4.25083  2.73611  3.76186  4.58887  2.74732  3.86914  2.92554  3.30993  2.81577  3.18995  3.82776  5.93020  4.44590    169 e - - -
          2.68618  4.42225  2.77519  2.73123  3.46354  2.40513  3.72494  3.29354  2.67741  2.69355  4.24690  2.90347  2.73739  3.18146  2.89801  2.37887  2.77519  2.98518  4.58477  3.61503
          0.02500  4.09710  4.81945  0.61958  0.77255  0.48576  0.95510
    168   2.60052  4.65446  2.75251  2.53326  3.86147  3.45596  3.67116  2.84667  2.33086  2.89617  3.74028  2.89268  3.84745  2.85790  2.63819  2.67862  2.83200  2.28821  5.18446  3.88431    170 v - - -
          2.68618  4.42225  2.77519  2.73123  3.46354  2.40513  3.72494  3.29354  2.67741  2.69355  4.24690  2.90347  2.73739  3.18146  2.89801  2.37887  2.77519  2.98518  4.58477  3.61503
          0.02500  4.09710  4.81945  0.61958  0.77255  0.48576  0.95510
    169   2.45570  4.69769  3.19666  2.61663  3.92620  3.50199  3.68253  3.29170  2.38515  2.92031  3.31480  3.09071  3.89137  2.63340  1.87813  2.74444  2.89208  2.79116  5.21522  3.93895    171 r - - -
          2.68618  4.42225  2.77519  2.73123  3.46354  2.40513  3.72494  3.29354  2.67741  2.69355  4.24690  2.90347  2.73739  3.18146  2.89801  2.37887  2.77519  2.98518  4.58477  3.61503
          0.02500  4.09710  4.81945  0.61958  0.77255  0.48576  0.95510
    170   2.58318  3.89086  2.86818  2.38784  3.78537  3.46039  3.30470  2.81290  2.54236  2.83244  3.68111  2.63819  3.84778  2.88059  2.97714  2.67716  2.81475  2.68019  5.13209  3.24893    172 e - - -
          2.68618  4.42225  2.77519  2.73123  3.46354  2.40513  3.72494  3.29354  2.67741  2.69355  4.24690  2.90347  2.73739  3.18146  2.89801  2.37887  2.77519  2.98518  4.58477  3.61503
          0.02500  4.09710  4.81945  0.61958  0.77255  0.48576  0.95510
    171   2.55918  4.39239  4.37173  3.85094  3.39411  4.05885  4.55337  2.09446  3.72123  1.31448  3.25327  4.09699  4.44284  3.98660  3.93691  3.40928  3.20383  1.62372  5.21175  4.03663    173 l - - -
          2.68618  4.42225  2.77519  2.73123  3.46354  2.40513  3.72494  3.29354  2.67741  2.69355  4.24690  2.90347  2.73739  3.18146  2.89801  2.37887  2.77519  2.98518  4.58477  3.61503
          0.02500  4.09710  4.81945  0.61958  0.77255  0.48576  0.95510
    172   2.65194  4.36171  4.67500  4.13617  3.53556  4.32876  4.79370  1.48457  4.03335  1.90302  3.36961  4.35917  4.63990  4.27490  4.22965  3.67383  3.27075  1.27733  5.37021  4.18212    174 v - - -
          2.68618  4.42225  2.77519  2.73123  3.46354  2.40513  3.72494  3.29354  2.67741  2.69355  4.24690  2.90347  2.73739  3.18146  2.89801  2.37887  2.77519  2.98518  4.58477  3.61503
          0.02500  4.09710  4.81945  0.61958  0.77255  0.48576  0.95510
    173   2.64767  5.07919  2.50976  1.96977  4.39460  3.37479  3.59780  3.85740  2.20293  3.36877  4.13697  2.85385  3.79461  2.71227  2.48456  2.51643  2.47610  3.45546  5.52688  4.13560    175 e - - -
          2.68618  4.42225  2.77519  2.73123  3.46354  2.40513  3.72494  3.29354  2.67741  2.69355  4.24690  2.90347  2.73739  3.18146  2.89801  2.37887  2.77519  2.98518  4.58477  3.61503
          0.02500  4.09710  4.81945  0.61958  0.77255  0.48576  0.95510
    174   2.29783  4.93006  2.70229  2.18479  3.74194  3.39416  3.59991  3.64421  2.23522  3.01658  3.99192  2.89503  3.79381  2.30668  2.84308  2.60619  2.83818  3.28268  5.40527  4.04064    176 e - - -
          2.68618  4.42225  2.77519  2.73123  3.46354  2.40513  3.72494  3.29354  2.67741  2.69355  4.24690  2.90347  2.73739  3.18146  2.89801  2.37887  2.77519  2.98518  4.58477  3.61503
          0.02500  4.09710  4.81945  0.61958  0.77255  0.48576  0.95510
    175   2.49652  4.30766  3.81462  2.75919  3.51449  3.80116  4.14762  1.87693  3.21464  2.40570  3.43245  3.63884  4.18437  3.52161  3.52219  3.09275  2.98381  1.55427  5.08554  3.86230    177 v - - -
          2.68618  4.42225  2.77519  2.73123  3.46354  2.40513  3.72494  3.29354  2.67741  2.69355  4.24690  2.90347  2.73739  3.18146  2.89801  2.37887  2.77519  2.98518  4.58477  3.61503
          0.02500  4.09710  4.81945  0.61958  0.77255  0.48576  0.95510
    176   1.99199  4.30215  3.62802  3.13810  3.66998  3.42682  4.06895  2.72792  3.05611  2.06104  3.60176  3.44620  3.96444  3.38834  3.37373  2.77821  1.89596  2.50256  5.17447  3.94821    178 t - - -
          2.68618  4.42225  2.77519  2.73123  3.46354  2.40513  3.72494  3.29354  2.67741  2.69355  4.24690  2.90347  2.73739  3.18146  2.89801  2.37887  2.77519  2.98518  4.58477  3.61503
          0.02500  4.09710  4.81945  0.61958  0.77255  0.48576  0.95510
    177   2.47972  5.06345  2.54759  1.87491  4.37331  3.36818  3.60403  3.83483  2.29144  3.35503  4.12632  2.85098  3.79289  2.72130  2.64322  2.37284  2.69530  3.43736  5.52194  4.12932    179 e - - -
          2.68618  4.42225  2.77519  2.73123  3.46354  2.40513  3.72494  3.29354  2.67741  2.69355  4.24690  2.90347  2.73739  3.18146  2.89801  2.37887  2.77519  2.98518  4.58477  3.61503
          0.02500  4.09710  4.81945  0.61958  0.77255  0.48576  0.95510
    178   2.77530  5.14417  2.91464  1.76369  4.49156  3.46491  2.96682  3.92602  1.92847  3.41113  4.20520  2.94574  3.87411  2.73195  2.31741  2.74536  2.99189  3.54368  5.53023  4.20007    180 e - - -
          2.68618  4.42225  2.77519  2.73123  3.46354  2.40513  3.72494  3.29354  2.67741  2.69355  4.24690  2.90347  2.73739  3.18146  2.89801  2.37887  2.77519  2.98518  4.58477  3.61503
          0.02500  4.09710  4.81945  0.61958  0.77255  0.48576  0.95510
    179   2.46981  4.18289  3.95976  3.39024  3.32550  3.05144  4.09017  2.16191  3.29759  2.12732  2.97639  3.67525  4.13230  3.55895  3.54717  3.04531  2.90654  1.65370  4.87876  3.67587    181 v - - -
          2.68618  4.42225  2.77519  2.73123  3.46354  2.40513  3.72494  3.29354  2.67741  2.69355  4.24690  2.90347  2.73739  3.18146  2.89801  2.37887  2.77519  2.98518  4.58477  3.61503
          0.02500  4.09710  4.81945  0.61958  0.77255  0.48576  0.95510
    180   2.28453  3.31564  3.83461  3.25903  3.25868  3.65456  3.95659  2.40445  3.16993  1.99700  2.90402  2.99193  4.03095  3.42884  3.42383  2.93063  2.82558  2.18066  4.76436  3.56021    182 l - - -
          2.68618  4.42225  2.77519  2.73123  3.46354  2.40513  3.72494  3.29354  2.67741  2.69355  4.24690  2.90347  2.73739  3.18146  2.89801  2.37887  2.77519  2.98518  4.58477  3.61503
          0.02500  4.09710  4.81945  0.61958  0.77255  0.48576  0.95510
    181   2.47792  5.06901  2.84644  2.11391  4.38638  3.41285  3.02184  3.83150  1.83429  3.34678  4.13043  2.89805  3.82623  2.58514  2.71760  2.52639  2.91663  3.44793  5.50236  4.14108    183 k - - -
          2.68618  4.42225  2.77519  2.73123  3.46354  2.40513  3.72494  3.29354  2.67741  2.69355  4.24690  2.90347  2.73739  3.18146  2.89801  2.37887  2.77519  2.98518  4.58477  3.61503
          0.02500  4.09710  4.81945  0.61958  0.77255  0.48576  0.95510
    182   2.41064  4.67530  2.51918  2.36505  3.90274  3.08252  3.68638  3.03250  2.53643  2.93360  3.77852  3.01110  3.84369  2.87030  2.98460  2.67447  2.84189  2.28706  5.22802  3.91848    184 v - - -
          2.68618  4.42225  2.77519  2.73123  3.46354  2.40513  3.72494  3.29354  2.67741  2.69355  4.24690  2.90347  2.73739  3.18146  2.89801  2.37887  2.77519  2.98518  4.58477  3.61503
          0.02500  4.09710  4.81945  0.61958  0.77255  0.48576  0.95510
    183   2.34631  4.37368  3.36316  2.79802  3.53482  3.16983  3.77792  2.75855  2.73340  2.12328  3.25356  3.22671  3.91212  3.06696  2.66304  2.55591  2.81561  2.65322  4.95617  3.71002    185 l - - -
          2.68618  4.42225  2.77519  2.73123  3.46354  2.40513  3.72494  3.29354  2.67741  2.69355  4.24690  2.90347  2.73739  3.18146  2.89801  2.37887  2.77519  2.98518  4.58477  3.61503
          0.02500  4.09710  4.81945  0.61958  0.77255  0.48576  0.95510
    184   2.20619  4.97305  2.87520  2.13133  4.26839  3.40232  3.05539  3.70768  2.34312  3.25455  4.04431  2.74809  3.81146  2.73662  2.40866  2.49056  2.87506  3.34086  5.44069  4.08164    186 e - - -
          2.68618  4.42225  2.77519  2.73123  3.46354  2.40513  3.72494  3.29354  2.67741  2.69355  4.24690  2.90347  2.73739  3.18146  2.89801  2.37887  2.77519  2.98518  4.58477  3.61503
          0.12588  4.09710  2.28611  0.61958  0.77255  0.48576  0.95510
    185   2.58136  4.56270  3.10354  2.57019  3.74975  3.44481  3.67449  3.14537  2.37149  2.29938  3.66213  2.75767  3.53520  2.88627  2.92762  2.37589  2.81550  2.87407  5.10077  3.44114    187 l - - -
          2.68622  4.42229  2.77524  2.73127  3.46358  2.40517  3.72499  3.29358  2.67721  2.69359  4.24694  2.90321  2.73729  3.18150  2.89805  2.37891  2.77524  2.98522  4.58481  3.61507
          0.21151  1.65737        *  0.54343  0.86929  0.00000        *
//
HMMER3/f [3.1b2 | February 2015]
NAME  HMM01965_1_grm3.GRM3A
LENG  189
ALPH  amino
RF    no
MM    no
CONS  yes
CS    no
MAP   yes
DATE  Thu Nov 19 22:33:01 2020
NSEQ  42
EFFN  0.540894
CKSUM 3832893483
STATS LOCAL MSV       -9.9804  0.70610
STATS LOCAL VITERBI  -11.1754  0.70610
STATS LOCAL FORWARD   -4.9230  0.70610
HMM          A        C        D        E        F        G        H        I        K        L        M        N        P        Q        R        S        T        V        W        Y   
            m->m     m->i     m->d     i->m     i->i     d->m     d->d
  COMPO   2.50342  4.25670  2.98960  2.72758  3.20964  2.78401  3.71339  2.69252  2.74368  2.37596  3.60334  3.21011  3.31934  3.17824  3.03994  2.83865  2.84195  2.49975  4.74959  3.32473
          2.68618  4.42225  2.77519  2.73123  3.46354  2.40513  3.72494  3.29354  2.67741  2.69355  4.24690  2.90347  2.73739  3.18146  2.89801  2.37887  2.77519  2.98518  4.58477  3.61503
          0.03685  3.90197  4.13686  0.61958  0.77255  0.00000        *
      1   2.70067  4.85999  3.10602  2.53289  4.20084  3.45125  3.58659  3.58259  1.71082  3.14369  3.97815  3.00575  3.49326  2.73222  2.15271  2.72868  2.77402  3.10054  5.32391  4.05278      1 k - - -
          2.68618  4.42225  2.77519  2.73123  3.46354  2.40513  3.72494  3.29354  2.67741  2.69355  4.24690  2.90347  2.73739  3.18146  2.89801  2.37887  2.77519  2.98518  4.58477  3.61503
          0.03066  3.89579  4.61813  0.61958  0.77255  0.49154  0.94593
      2   2.97643  5.07671  3.35386  2.73260  4.50206  3.59517  3.58288  3.86270  1.35175  3.33043  4.20568  3.14233  3.97878  2.72380  1.73223  2.98029  3.15503  3.54884  5.39275  4.21089      2 k - - -
          2.68618  4.42225  2.77519  2.73123  3.46354  2.40513  3.72494  3.29354  2.67741  2.69355  4.24690  2.90347  2.73739  3.18146  2.89801  2.37887  2.77519  2.98518  4.58477  3.61503
          0.03066  3.89579  4.61813  0.61958  0.77255  0.49154  0.94593
      3   3.01270  4.37106  4.60170  4.10653  3.48038  4.28680  4.84595  1.39540  3.98535  2.00061  3.30466  4.34678  4.62733  4.26584  4.20112  3.66898  3.28427  1.24827  5.41993  4.20851      3 v - - -
          2.68618  4.42225  2.77519  2.73123  3.46354  2.40513  3.72494  3.29354  2.67741  2.69355  4.24690  2.90347  2.73739  3.18146  2.89801  2.37887  2.77519  2.98518  4.58477  3.61503
          0.03066  3.89579  4.61813  0.61958  0.77255  0.49154  0.94593
      4   3.18122  4.63647  4.22698  3.86674  3.14429  4.01187  4.51515  2.34939  3.63426  0.84702  3.15961  4.13997  4.44309  3.99702  3.80660  3.58516  3.47434  2.39282  5.03224  3.76101      4 l - - -
          2.68618  4.42225  2.77519  2.73123  3.46354  2.40513  3.72494  3.29354  2.67741  2.69355  4.24690  2.90347  2.73739  3.18146  2.89801  2.37887  2.77519  2.98518  4.58477  3.61503
          0.03066  3.89579  4.61813  0.61958  0.77255  0.48217  0.96088
      5   3.06723  4.52349  4.34521  3.80523  3.10376  4.17756  4.49247  2.09628  3.59935  1.52371  1.63969  4.11035  4.47616  3.88791  3.80938  3.51933  3.31150  2.20568  5.05729  3.87654      5 l - - -
          2.68618  4.42225  2.77519  2.73123  3.46354  2.40513  3.72494  3.29354  2.67741  2.69355  4.24690  2.90347  2.73739  3.18146  2.89801  2.37887  2.77519  2.98518  4.58477  3.61503
          0.03047  3.90197  4.62431  0.61958  0.77255  0.48576  0.95510
      6   3.18001  4.56315  4.56347  4.04909  3.10754  4.35625  4.68708  1.81841  3.85371  1.04047  2.96802  4.33337  4.62096  4.10490  4.03488  3.72886  3.42439  2.07035  5.12989  3.94252      6 l - - -
          2.68618  4.42225  2.77519  2.73123  3.46354  2.40513  3.72494  3.29354  2.67741  2.69355  4.24690  2.90347  2.73739  3.18146  2.89801  2.37887  2.77519  2.98518  4.58477  3.61503
          0.03047  3.90197  4.62431  0.61958  0.77255  0.48576  0.95510
      7   1.39507  4.21383  3.50313  3.12355  3.83835  3.16758  4.11224  2.82890  3.04547  2.53355  3.77601  3.36043  3.81889  3.40651  3.34374  2.58814  2.58800  2.55832  5.33593  4.09659      7 a - - -
          2.68618  4.42225  2.77519  2.73123  3.46354  2.40513  3.72494  3.29354  2.67741  2.69355  4.24690  2.90347  2.73739  3.18146  2.89801  2.37887  2.77519  2.98518  4.58477  3.61503
          0.03047  3.90197  4.62431  0.61958  0.77255  0.48576  0.95510
      8   2.70133  4.47409  3.38117  3.28419  4.42641  0.68501  4.40287  4.03301  3.46950  3.68349  4.65931  3.54541  3.86618  3.79129  3.70251  2.87405  3.18486  3.55562  5.51398  4.52923      8 G - - -
          2.68618  4.42225  2.77519  2.73123  3.46354  2.40513  3.72494  3.29354  2.67741  2.69355  4.24690  2.90347  2.73739  3.18146  2.89801  2.37887  2.77519  2.98518  4.58477  3.61503
          0.03047  3.90197  4.62431  0.61958  0.77255  0.48576  0.95510
      9   3.02100  5.15427  0.87667  2.35291  4.53517  3.23275  3.95663  4.12999  3.04626  3.73299  4.71155  2.91084  3.88761  3.19569  3.56663  2.97990  3.36013  3.76597  5.69807  4.40296      9 d - - -
          2.68618  4.42225  2.77519  2.73123  3.46354  2.40513  3.72494  3.29354  2.67741  2.69355  4.24690  2.90347  2.73739  3.18146  2.89801  2.37887  2.77519  2.98518  4.58477  3.61503
          0.03047  3.90197  4.62431  0.61958  0.77255  0.48576  0.95510
     10   3.41697  4.72793  4.41289  4.05149  1.25028  4.22070  3.46127  3.11446  3.91211  2.47927  3.72967  3.93821  4.54460  3.95770  4.00242  3.58025  3.64506  3.03997  3.63553  1.47649     10 f - - -
          2.68618  4.42225  2.77519  2.73123  3.46354  2.40513  3.72494  3.29354  2.67741  2.69355  4.24690  2.90347  2.73739  3.18146  2.89801  2.37887  2.77519  2.98518  4.58477  3.61503
          0.03047  3.90197  4.62431  0.61958  0.77255  0.48576  0.95510
     11   2.08222  4.14770  3.37947  3.07419  4.08208  2.97769  4.11938  3.29557  3.06125  3.12810  4.02104  3.26606  3.69416  3.40080  3.35919  2.25902  1.42815  2.88592  5.47395  4.24991     11 t - - -
          2.68618  4.42225  2.77519  2.73123  3.46354  2.40513  3.72494  3.29354  2.67741  2.69355  4.24690  2.90347  2.73739  3.18146  2.89801  2.37887  2.77519  2.98518  4.58477  3.61503
          0.03047  3.90197  4.62431  0.61958  0.77255  0.48576  0.95510
     12   2.97730  5.09489  2.49954  0.98417  4.44475  3.29282  3.88191  3.90449  2.76611  3.51677  4.48928  2.94915  3.89874  3.09681  3.17818  2.95657  3.28169  3.58520  5.61075  4.33276     12 e - - -
          2.68618  4.42225  2.77519  2.73123  3.46354  2.40513  3.72494  3.29354  2.67741  2.69355  4.24690  2.90347  2.73739  3.18146  2.89801  2.37887  2.77519  2.98518  4.58477  3.61503
          0.03047  3.90197  4.62431  0.61958  0.77255  0.48576  0.95510
     13   3.02100  5.15427  0.87667  2.35291  4.53517  3.23275  3.95663  4.12999  3.04626  3.73299  4.71155  2.91084  3.88761  3.19569  3.56663  2.97990  3.36013  3.76597  5.69807  4.40296     13 d - - -
          2.68618  4.42225  2.77519  2.73123  3.46354  2.40513  3.72494  3.29354  2.67741  2.69355  4.24690  2.90347  2.73739  3.18146  2.89801  2.37887  2.77519  2.98518  4.58477  3.61503
          0.03047  3.90197  4.62431  0.61958  0.77255  0.48576  0.95510
     14   3.28942  4.76647  3.88162  3.61637  2.29377  3.86437  3.63193  3.29448  3.47303  2.74085  3.96641  3.75957  4.33744  3.77200  3.65077  3.42325  3.57619  3.16641  3.93872  0.91813     14 y - - -
          2.68618  4.42225  2.77519  2.73123  3.46354  2.40513  3.72494  3.29354  2.67741  2.69355  4.24690  2.90347  2.73739  3.18146  2.89801  2.37887  2.77519  2.98518  4.58477  3.61503
          0.03047  3.90197  4.62431  0.61958  0.77255  0.48576  0.95510
     15   2.97730  5.09489  2.49954  0.98417  4.44475  3.29282  3.88191  3.90449  2.76611  3.51677  4.48928  2.94915  3.89874  3.09681  3.17818  2.95657  3.28169  3.58520  5.61075  4.33276     15 e - - -
          2.68618  4.42225  2.77519  2.73123  3.46354  2.40513  3.72494  3.29354  2.67741  2.69355  4.24690  2.90347  2.73739  3.18146  2.89801  2.37887  2.77519  2.98518  4.58477  3.61503
          0.03047  3.90197  4.62431  0.61958  0.77255  0.48576  0.95510
     16   2.97790  4.38225  4.46497  3.96866  3.44818  4.18446  4.72081  1.74303  3.81942  1.94305  3.30944  4.22367  4.55293  4.13123  4.04922  3.56190  3.25594  1.11835  5.35315  4.11277     16 v - - -
          2.68618  4.42225  2.77519  2.73123  3.46354  2.40513  3.72494  3.29354  2.67741  2.69355  4.24690  2.90347  2.73739  3.18146  2.89801  2.37887  2.77519  2.98518  4.58477  3.61503
          0.03047  3.90197  4.62431  0.61958  0.77255  0.48576  0.95510
     17   2.99223  4.53630  4.08096  3.67652  3.22039  3.85603  4.40483  2.39893  3.44303  1.81053  1.32255  3.95041  4.31670  3.82290  3.64491  3.34447  3.29805  2.40849  5.06522  3.82965     17 m - - -
          2.68618  4.42225  2.77519  2.73123  3.46354  2.40513  3.72494  3.29354  2.67741  2.69355  4.24690  2.90347  2.73739  3.18146  2.89801  2.37887  2.77519  2.98518  4.58477  3.61503
          0.03047  3.90197  4.62431  0.61958  0.77255  0.48576  0.95510
     18   2.83128  4.36551  4.16626  3.83010  3.57144  3.75454  4.62666  2.04835  3.69834  2.25322  3.53192  4.01525  4.31326  4.05593  3.90803  3.25977  3.19202  0.98852  5.36093  4.09446     18 v - - -
          2.68618  4.42225  2.77519  2.73123  3.46354  2.40513  3.72494  3.29354  2.67741  2.69355  4.24690  2.90347  2.73739  3.18146  2.89801  2.37887  2.77519  2.98518  4.58477  3.61503
          0.03047  3.90197  4.62431  0.61958  0.77255  0.48576  0.95510
     19   2.79019  4.54288  3.40050  3.24362  4.23665  3.22871  4.31883  3.78942  3.30340  3.41316  4.46411  3.54746  0.77458  3.69128  3.54577  2.95855  3.23403  3.43146  5.41534  4.35765     19 p - - -
          2.68618  4.42225  2.77519  2.73123  3.46354  2.40513  3.72494  3.29354  2.67741  2.69355  4.24690  2.90347  2.73739  3.18146  2.89801  2.37887  2.77519  2.98518  4.58477  3.61503
          0.03047  3.90197  4.62431  0.61958  0.77255  0.48576  0.95510
     20   3.41774  4.74992  4.34707  3.98495  1.63133  4.19961  3.44778  3.16182  3.85006  2.53855  3.78199  3.90383  4.53185  3.92074  3.96244  3.56032  3.64828  3.07571  3.63097  1.13237     20 y - - -
          2.68618  4.42225  2.77519  2.73123  3.46354  2.40513  3.72494  3.29354  2.67741  2.69355  4.24690  2.90347  2.73739  3.18146  2.89801  2.37887  2.77519  2.98518  4.58477  3.61503
          0.03047  3.90197  4.62431  0.61958  0.77255  0.48576  0.95510
     21   2.90378  4.89078  2.92204  2.67698  4.06330  3.38528  3.83563  3.69834  2.49567  3.19779  4.22458  3.13706  3.93900  1.18253  2.77937  2.95018  3.20062  3.42610  5.32998  4.02559     21 q - - -
          2.68618  4.42225  2.77519  2.73123  3.46354  2.40513  3.72494  3.29354  2.67741  2.69355  4.24690  2.90347  2.73739  3.18146  2.89801  2.37887  2.77519  2.98518  4.58477  3.61503
          0.03047  3.90197  4.62431  0.61958  0.77255  0.48576  0.95510
     22   1.55180  4.20270  3.54842  3.11172  3.79118  3.21215  4.08302  2.53291  3.04121  2.71962  3.70864  3.36633  3.83272  3.37901  3.35536  2.60630  2.33264  2.47550  5.28115  4.05273     22 a - - -
          2.68618  4.42225  2.77519  2.73123  3.46354  2.40513  3.72494  3.29354  2.67741  2.69355  4.24690  2.90347  2.73739  3.18146  2.89801  2.37887  2.77519  2.98518  4.58477  3.61503
          0.03047  3.90197  4.62431  0.61958  0.77255  0.48576  0.95510
     23   3.18816  4.64157  4.23689  3.87668  3.14666  4.01971  4.52315  2.35210  3.64415  0.83973  3.16005  4.14931  4.44987  4.00542  3.81547  3.59372  3.48099  2.39713  5.03686  3.76705     23 l - - -
          2.68618  4.42225  2.77519  2.73123  3.46354  2.40513  3.72494  3.29354  2.67741  2.69355  4.24690  2.90347  2.73739  3.18146  2.89801  2.37887  2.77519  2.98518  4.58477  3.61503
          0.03047  3.90197  4.62431  0.61958  0.77255  0.48576  0.95510
     24   2.64488  4.82147  2.83922  2.07840  4.07127  3.22980  3.60906  3.47681  2.25076  2.52656  3.90766  2.91471  3.80922  2.49719  2.74280  2.62996  2.87612  3.16164  5.30651  3.98758     24 e - - -
          2.68618  4.42225  2.77519  2.73123  3.46354  2.40513  3.72494  3.29354  2.67741  2.69355  4.24690  2.90347  2.73739  3.18146  2.89801  2.37887  2.77519  2.98518  4.58477  3.61503
          0.03047  3.90197  4.62431  0.61958  0.77255  0.48576  0.95510
     25   2.73293  4.25191  4.00199  3.44256  2.97696  3.81902  4.16844  2.23771  3.34547  1.95906  2.23685  3.74096  4.18325  3.60361  3.59757  3.11884  2.60716  1.90153  4.91603  3.72336     25 v - - -
          2.68618  4.42225  2.77519  2.73123  3.46354  2.40513  3.72494  3.29354  2.67741  2.69355  4.24690  2.90347  2.73739  3.18146  2.89801  2.37887  2.77519  2.98518  4.58477  3.61503
          0.03047  3.90197  4.62431  0.61958  0.77255  0.48576  0.95510
     26   2.02325  4.27808  3.85412  3.31354  2.90652  3.72092  4.10497  2.30844  3.23040  1.81182  3.23605  3.63318  4.12497  3.51204  3.51625  3.02839  2.95610  2.08366  4.93158  3.68575     26 l - - -
          2.68618  4.42225  2.77519  2.73123  3.46354  2.40513  3.72494  3.29354  2.67741  2.69355  4.24690  2.90347  2.73739  3.18146  2.89801  2.37887  2.77519  2.98518  4.58477  3.61503
          0.03047  3.90197  4.62431  0.61958  0.77255  0.48576  0.95510
     27   2.25656  3.17749  3.67752  3.37725  4.13438  1.14307  4.29254  3.49865  3.32662  3.27315  4.16910  3.43833  3.70251  3.63999  3.56794  2.46142  2.74930  3.03455  5.47011  4.31941     27 g - - -
          2.68618  4.42225  2.77519  2.73123  3.46354  2.40513  3.72494  3.29354  2.67741  2.69355  4.24690  2.90347  2.73739  3.18146  2.89801  2.37887  2.77519  2.98518  4.58477  3.61503
          0.03047  3.90197  4.62431  0.61958  0.77255  0.48576  0.95510
     28   2.98052  4.36133  4.49100  3.93561  2.34206  4.18984  4.46711  1.91369  3.82589  1.61458  3.04040  4.16861  4.47428  4.00850  4.00173  3.51339  3.21562  1.60065  4.94565  3.69993     28 v - - -
          2.68618  4.42225  2.77519  2.73123  3.46354  2.40513  3.72494  3.29354  2.67741  2.69355  4.24690  2.90347  2.73739  3.18146  2.89801  2.37887  2.77519  2.98518  4.58477  3.61503
          0.03047  3.90197  4.62431  0.61958  0.77255  0.48576  0.95510
     29   2.23420  4.48891  2.90119  2.34943  4.06281  3.04544  3.60595  3.47518  2.06854  3.07140  3.89051  2.77083  3.78156  2.67984  2.78344  2.61420  2.82366  3.14349  5.30180  3.97774     29 k - - -
          2.68618  4.42225  2.77519  2.73123  3.46354  2.40513  3.72494  3.29354  2.67741  2.69355  4.24690  2.90347  2.73739  3.18146  2.89801  2.37887  2.77519  2.98518  4.58477  3.61503
          0.03047  3.90197  4.62431  0.61958  0.77255  0.48576  0.95510
     30   2.35540  4.25335  4.01871  3.64039  3.66502  3.57648  4.49969  2.08870  3.53986  2.37042  3.55788  3.81838  4.16494  3.87478  3.78262  3.01046  3.01101  1.17917  5.39509  4.15959     30 v - - -
          2.68618  4.42225  2.77519  2.73123  3.46354  2.40513  3.72494  3.29354  2.67741  2.69355  4.24690  2.90347  2.73739  3.18146  2.89801  2.37887  2.77519  2.98518  4.58477  3.61503
          0.03047  3.90197  4.62431  0.61958  0.77255  0.48576  0.95510
     31   2.87965  5.40126  1.38682  1.99590  4.69462  3.17780  3.72317  4.21403  2.73479  3.73162  4.58470  2.21691  3.79866  2.89313  3.31820  2.77589  3.17198  3.79540  5.89270  4.39599     31 d - - -
          2.68618  4.42225  2.77519  2.73123  3.46354  2.40513  3.72494  3.29354  2.67741  2.69355  4.24690  2.90347  2.73739  3.18146  2.89801  2.37887  2.77519  2.98518  4.58477  3.61503
          0.03047  3.90197  4.62431  0.61958  0.77255  0.48576  0.95510
     32   2.43300  3.50004  4.21164  3.74170  3.60573  3.57534  4.47598  2.06019  3.61539  2.37750  3.50212  3.85959  4.14559  3.90400  3.83654  2.98115  2.94819  1.21782  5.28962  4.07662     32 v - - -
          2.68618  4.42225  2.77519  2.73123  3.46354  2.40513  3.72494  3.29354  2.67741  2.69355  4.24690  2.90347  2.73739  3.18146  2.89801  2.37887  2.77519  2.98518  4.58477  3.61503
          0.03047  3.90197  4.62431  0.61958  0.77255  0.48576  0.95510
     33   2.71298  4.32160  4.31630  3.84423  3.55118  3.98155  4.64532  1.76593  3.71804  2.15769  3.40216  4.08014  4.42549  4.03757  3.96064  3.36933  3.15870  1.13379  5.38660  4.15871     33 v - - -
          2.68618  4.42225  2.77519  2.73123  3.46354  2.40513  3.72494  3.29354  2.67741  2.69355  4.24690  2.90347  2.73739  3.18146  2.89801  2.37887  2.77519  2.98518  4.58477  3.61503
          0.03047  3.90197  4.62431  0.61958  0.77255  0.48576  0.95510
     34   2.07046  1.62262  3.96173  3.59193  3.82627  3.03581  4.33551  2.80370  3.43779  2.80328  3.78999  3.54576  3.76458  3.73929  3.63230  2.48824  2.49002  2.49699  5.34113  4.15215     34 c - - -
          2.68618  4.42225  2.77519  2.73123  3.46354  2.40513  3.72494  3.29354  2.67741  2.69355  4.24690  2.90347  2.73739  3.18146  2.89801  2.37887  2.77519  2.98518  4.58477  3.61503
          0.03047  3.90197  4.62431  0.61958  0.77255  0.48576  0.95510
     35   2.79019  4.54288  3.40050  3.24362  4.23665  3.22871  4.31883  3.78942  3.30340  3.41316  4.46411  3.54746  0.77458  3.69128  3.54577  2.95855  3.23403  3.43146  5.41534  4.35765     35 p - - -
          2.68618  4.42225  2.77519  2.73123  3.46354  2.40513  3.72494  3.29354  2.67741  2.69355  4.24690  2.90347  2.73739  3.18146  2.89801  2.37887  2.77519  2.98518  4.58477  3.61503
          0.03047  3.90197  4.62431  0.61958  0.77255  0.48576  0.95510
     36   2.83572  5.34425  1.67270  1.70069  4.65749  2.58631  3.70083  4.15633  2.67853  3.67028  4.50481  2.66804  3.78920  2.86132  3.25098  2.74364  3.11877  3.73850  5.83943  4.36391     36 d - - -
          2.68618  4.42225  2.77519  2.73123  3.46354  2.40513  3.72494  3.29354  2.67741  2.69355  4.24690  2.90347  2.73739  3.18146  2.89801  2.37887  2.77519  2.98518  4.58477  3.61503
          0.03047  3.90197  4.62431  0.61958  0.77255  0.48576  0.95510
     37   2.95651  5.03618  3.24114  2.71364  4.43933  3.54950  3.62206  3.82594  1.20203  3.32125  4.21242  3.13298  3.96973  2.77409  2.05998  2.96931  3.15787  3.51486  5.39657  4.19642     37 k - - -
          2.68618  4.42225  2.77519  2.73123  3.46354  2.40513  3.72494  3.29354  2.67741  2.69355  4.24690  2.90347  2.73739  3.18146  2.89801  2.37887  2.77519  2.98518  4.58477  3.61503
          0.03047  3.90197  4.62431  0.61958  0.77255  0.48576  0.95510
     38   2.46348  4.93099  2.78021  2.17320  4.23228  3.35440  3.58397  3.66029  2.09929  3.21465  4.01955  2.46310  3.78386  2.72064  2.61607  2.59381  2.68621  3.30407  5.40541  4.05913     38 k - - -
          2.68618  4.42225  2.77519  2.73123  3.46354  2.40513  3.72494  3.29354  2.67741  2.69355  4.24690  2.90347  2.73739  3.18146  2.89801  2.37887  2.77519  2.98518  4.58477  3.61503
          0.03047  3.90197  4.62431  0.61958  0.77255  0.48576  0.95510
     39   1.74330  4.59282  2.90374  2.48932  4.05650  3.26351  3.73870  3.41435  2.22489  3.07853  3.93432  3.00079  3.79379  2.93355  2.87623  2.47872  2.85770  3.07922  5.33946  4.05240     39 a - - -
          2.68618  4.42225  2.77519  2.73123  3.46354  2.40513  3.72494  3.29354  2.67741  2.69355  4.24690  2.90347  2.73739  3.18146  2.89801  2.37887  2.77519  2.98518  4.58477  3.61503
          0.03047  3.90197  4.62431  0.61958  0.77255  0.48576  0.95510
     40   2.70133  4.47409  3.38117  3.28419  4.42641  0.68501  4.40287  4.03301  3.46950  3.68349  4.65931  3.54541  3.86618  3.79129  3.70251  2.87405  3.18486  3.55562  5.51398  4.52923     40 G - - -
          2.68618  4.42225  2.77519  2.73123  3.46354  2.40513  3.72494  3.29354  2.67741  2.69355  4.24690  2.90347  2.73739  3.18146  2.89801  2.37887  2.77519  2.98518  4.58477  3.61503
          0.03047  3.90197  4.62431  0.61958  0.77255  0.48576  0.95510
     41   2.87134  5.42265  1.52673  1.70391  4.69626  3.19491  3.69882  4.20583  2.67576  3.70694  4.54838  2.65360  3.79620  2.65288  3.24673  2.76459  3.15025  3.78882  5.87171  4.38143     41 d - - -
          2.68618  4.42225  2.77519  2.73123  3.46354  2.40513  3.72494  3.29354  2.67741  2.69355  4.24690  2.90347  2.73739  3.18146  2.89801  2.37887  2.77519  2.98518  4.58477  3.61503
          0.03047  3.90197  4.62431  0.61958  0.77255  0.48576  0.95510
     42   2.40812  4.51527  3.10037  2.56386  3.71426  3.41765  3.66078  2.99288  2.34475  2.76677  3.62524  2.85505  3.81922  2.87692  2.92165  2.50612  2.59906  2.82962  5.07045  3.04188     42 k - - -
          2.68618  4.42225  2.77519  2.73123  3.46354  2.40513  3.72494  3.29354  2.67741  2.69355  4.24690  2.90347  2.73739  3.18146  2.89801  2.37887  2.77519  2.98518  4.58477  3.61503
          0.03047  3.90197  4.62431  0.61958  0.77255  0.48576  0.95510
     43   3.02468  4.42177  4.50565  4.05345  3.39730  4.20467  4.78036  1.13011  3.88885  1.92230  3.26511  4.28938  4.58477  4.20169  4.09441  3.61521  3.31143  1.68108  5.34840  4.10838     43 i - - -
          2.68618  4.42225  2.77519  2.73123  3.46354  2.40513  3.72494  3.29354  2.67741  2.69355  4.24690  2.90347  2.73739  3.18146  2.89801  2.37887  2.77519  2.98518  4.58477  3.61503
          0.03047  3.90197  4.62431  0.61958  0.77255  0.48576  0.95510
     44   2.97401  5.07306  3.33311  2.72880  4.49466  3.58903  3.59051  3.85973  1.29237  3.33161  4.20862  3.14094  3.97854  2.73290  1.83038  2.97887  3.15629  3.54583  5.39620  4.21073     44 k - - -
          2.68618  4.42225  2.77519  2.73123  3.46354  2.40513  3.72494  3.29354  2.67741  2.69355  4.24690  2.90347  2.73739  3.18146  2.89801  2.37887  2.77519  2.98518  4.58477  3.61503
          0.03047  3.90197  4.62431  0.61958  0.77255  0.48576  0.95510
     45   2.42829  4.27348  3.45395  3.20709  3.99460  3.11184  4.22221  3.12531  3.15065  2.98777  4.03624  3.41189  3.81785  3.54396  3.40804  2.62986  1.12289  2.81715  5.42981  4.21117     45 t - - -
          2.68618  4.42225  2.77519  2.73123  3.46354  2.40513  3.72494  3.29354  2.67741  2.69355  4.24690  2.90347  2.73739  3.18146  2.89801  2.37887  2.77519  2.98518  4.58477  3.61503
          0.03047  3.90197  4.62431  0.61958  0.77255  0.48576  0.95510
     46   1.24640  4.11134  3.37999  3.12091  4.16075  2.91080  4.17863  3.46420  3.16313  3.25199  4.12635  3.26971  3.65909  3.46999  3.45458  1.95697  2.67591  2.99018  5.54333  4.31843     46 a - - -
          2.68618  4.42225  2.77519  2.73123  3.46354  2.40513  3.72494  3.29354  2.67741  2.69355  4.24690  2.90347  2.73739  3.18146  2.89801  2.37887  2.77519  2.98518  4.58477  3.61503
          0.03047  3.90197  4.62431  0.61958  0.77255  0.48576  0.95510
     47   3.02781  4.41039  4.55218  4.08194  3.41717  4.24255  4.81185  1.15240  3.93074  1.92853  3.26482  4.31956  4.60572  4.22887  4.13855  3.64206  3.30874  1.60618  5.37440  4.15001     47 i - - -
          2.68618  4.42225  2.77519  2.73123  3.46354  2.40513  3.72494  3.29354  2.67741  2.69355  4.24690  2.90347  2.73739  3.18146  2.89801  2.37887  2.77519  2.98518  4.58477  3.61503
          0.03047  3.90197  4.62431  0.61958  0.77255  0.48576  0.95510
     48   3.02677  4.83932  3.15414  2.91688  3.30508  3.47216  1.08178  3.73427  2.75911  3.22461  4.26971  3.32509  4.02622  3.28344  3.02314  3.09714  3.33106  3.46881  4.76978  3.25507     48 h - - -
          2.68618  4.42225  2.77519  2.73123  3.46354  2.40513  3.72494  3.29354  2.67741  2.69355  4.24690  2.90347  2.73739  3.18146  2.89801  2.37887  2.77519  2.98518  4.58477  3.61503
          0.03047  3.90197  4.62431  0.61958  0.77255  0.48576  0.95510
     49   3.02100  5.15427  0.87667  2.35291  4.53517  3.23275  3.95663  4.12999  3.04626  3.73299  4.71155  2.91084  3.88761  3.19569  3.56663  2.97990  3.36013  3.76597  5.69807  4.40296     49 d - - -
          2.68618  4.42225  2.77519  2.73123  3.46354  2.40513  3.72494  3.29354  2.67741  2.69355  4.24690  2.90347  2.73739  3.18146  2.89801  2.37887  2.77519  2.98518  4.58477  3.61503
          0.03047  3.90197  4.62431  0.61958  0.77255  0.48576  0.95510
     50   3.29564  4.68869  4.27917  3.99911  0.96467  3.97883  3.88996  2.81552  3.90535  2.17869  3.54121  4.05231  4.43663  4.06516  4.01780  3.56417  3.59673  2.80841  4.13000  2.49320     50 f - - -
          2.68618  4.42225  2.77519  2.73123  3.46354  2.40513  3.72494  3.29354  2.67741  2.69355  4.24690  2.90347  2.73739  3.18146  2.89801  2.37887  2.77519  2.98518  4.58477  3.61503
          0.03047  3.90197  4.62431  0.61958  0.77255  0.48576  0.95510
     51   2.77276  4.98734  2.57670  1.47680  4.17831  3.33287  3.68715  3.59151  2.45896  2.91241  4.10711  2.87095  3.84643  2.78227  2.86002  2.76848  3.03102  3.29573  5.45367  4.08359     51 e - - -
          2.68618  4.42225  2.77519  2.73123  3.46354  2.40513  3.72494  3.29354  2.67741  2.69355  4.24690  2.90347  2.73739  3.18146  2.89801  2.37887  2.77519  2.98518  4.58477  3.61503
          0.03047  3.90197  4.62431  0.61958  0.77255  0.48576  0.95510
     52   2.70133  4.47409  3.38117  3.28419  4.42641  0.68501  4.40287  4.03301  3.46950  3.68349  4.65931  3.54541  3.86618  3.79129  3.70251  2.87405  3.18486  3.55562  5.51398  4.52923     52 G - - -
          2.68618  4.42225  2.77519  2.73123  3.46354  2.40513  3.72494  3.29354  2.67741  2.69355  4.24690  2.90347  2.73739  3.18146  2.89801  2.37887  2.77519  2.98518  4.58477  3.61503
          0.03047  3.90197  4.62431  0.61958  0.77255  0.48576  0.95510
     53   2.73777  5.06337  1.69565  2.24243  4.00403  3.29622  2.88288  3.78392  2.53292  3.32851  4.17414  2.79283  3.80561  2.82298  3.02309  2.70355  2.99299  3.43088  5.33898  3.54700     53 d - - -
          2.68618  4.42225  2.77519  2.73123  3.46354  2.40513  3.72494  3.29354  2.67741  2.69355  4.24690  2.90347  2.73739  3.18146  2.89801  2.37887  2.77519  2.98518  4.58477  3.61503
          0.03047  3.90197  4.62431  0.61958  0.77255  0.48576  0.95510
     54   2.49740  4.77895  2.83273  2.55200  4.12807  3.30819  3.75727  3.56230  2.42996  3.14357  4.09678  3.01486  3.85733  1.54356  2.74901  2.75911  3.01064  3.25517  5.40535  4.08371     54 q - - -
          2.68618  4.42225  2.77519  2.73123  3.46354  2.40513  3.72494  3.29354  2.67741  2.69355  4.24690  2.90347  2.73739  3.18146  2.89801  2.37887  2.77519  2.98518  4.58477  3.61503
          0.03047  3.90197  4.62431  0.61958  0.77255  0.48576  0.95510
     55   2.28030  4.18487  3.34248  3.07010  4.04982  3.00302  4.12097  3.28216  3.04285  3.11752  4.04299  3.27411  3.71945  3.41087  3.32841  2.29641  1.33124  2.89094  5.45693  4.20710     55 t - - -
          2.68618  4.42225  2.77519  2.73123  3.46354  2.40513  3.72494  3.29354  2.67741  2.69355  4.24690  2.90347  2.73739  3.18146  2.89801  2.37887  2.77519  2.98518  4.58477  3.61503
          0.03047  3.90197  4.62431  0.61958  0.77255  0.48576  0.95510
     56   3.35334  4.74950  4.19094  3.83092  1.89633  4.11386  3.47794  3.15393  3.69613  2.55833  3.79701  3.83734  4.47597  3.83987  3.84967  3.49103  3.59628  3.05813  3.69501  1.05150     56 y - - -
          2.68618  4.42225  2.77519  2.73123  3.46354  2.40513  3.72494  3.29354  2.67741  2.69355  4.24690  2.90347  2.73739  3.18146  2.89801  2.37887  2.77519  2.98518  4.58477  3.61503
          0.03047  3.90197  4.62431  0.61958  0.77255  0.48576  0.95510
     57   2.27540  4.37682  3.10637  2.71117  4.00372  3.15366  3.84125  3.35479  2.50437  3.04820  3.90159  3.09210  3.74420  3.06150  3.04841  2.10681  1.90060  2.98823  5.33105  4.06770     57 t - - -
          2.68618  4.42225  2.77519  2.73123  3.46354  2.40513  3.72494  3.29354  2.67741  2.69355  4.24690  2.90347  2.73739  3.18146  2.89801  2.37887  2.77519  2.98518  4.58477  3.61503
          0.03047  3.90197  4.62431  0.61958  0.77255  0.48576  0.95510
     58   2.97730  5.09489  2.49954  0.98417  4.44475  3.29282  3.88191  3.90449  2.76611  3.51677  4.48928  2.94915  3.89874  3.09681  3.17818  2.95657  3.28169  3.58520  5.61075  4.33276     58 e - - -
          2.68618  4.42225  2.77519  2.73123  3.46354  2.40513  3.72494  3.29354  2.67741  2.69355  4.24690  2.90347  2.73739  3.18146  2.89801  2.37887  2.77519  2.98518  4.58477  3.61503
          0.03047  3.90197  4.62431  0.61958  0.77255  0.48576  0.95510
     59   2.83608  4.96430  3.11203  2.61486  4.37917  3.47924  3.61154  3.76678  1.36115  3.28813  4.14710  3.05817  3.91220  2.76094  2.17684  2.64858  3.05790  3.43497  5.39917  4.16152     59 k - - -
          2.68618  4.42225  2.77519  2.73123  3.46354  2.40513  3.72494  3.29354  2.67741  2.69355  4.24690  2.90347  2.73739  3.18146  2.89801  2.37887  2.77519  2.98518  4.58477  3.61503
          0.03047  3.90197  4.62431  0.61958  0.77255  0.48576  0.95510
     60   2.59044  4.56898  3.04869  2.45399  3.77184  3.41470  3.68179  3.13107  2.49412  2.43469  3.67991  3.04155  2.56148  2.75517  2.87873  2.69243  2.83469  2.77173  5.12864  3.84330     60 l - - -
          2.68618  4.42225  2.77519  2.73123  3.46354  2.40513  3.72494  3.29354  2.67741  2.69355  4.24690  2.90347  2.73739  3.18146  2.89801  2.37887  2.77519  2.98518  4.58477  3.61503
          0.03047  3.90197  4.62431  0.61958  0.77255  0.48576  0.95510
     61   2.70133  4.47409  3.38117  3.28419  4.42641  0.68501  4.40287  4.03301  3.46950  3.68349  4.65931  3.54541  3.86618  3.79129  3.70251  2.87405  3.18486  3.55562  5.51398  4.52923     61 G - - -
          2.68618  4.42225  2.77519  2.73123  3.46354  2.40513  3.72494  3.29354  2.67741  2.69355  4.24690  2.90347  2.73739  3.18146  2.89801  2.37887  2.77519  2.98518  4.58477  3.61503
          0.03047  3.90197  4.62431  0.61958  0.77255  0.48576  0.95510
     62   3.02677  4.83932  3.15414  2.91688  3.30508  3.47216  1.08178  3.73427  2.75911  3.22461  4.26971  3.32509  4.02622  3.28344  3.02314  3.09714  3.33106  3.46881  4.76978  3.25507     62 h - - -
          2.68618  4.42225  2.77519  2.73123  3.46354  2.40513  3.72494  3.29354  2.67741  2.69355  4.24690  2.90347  2.73739  3.18146  2.89801  2.37887  2.77519  2.98518  4.58477  3.61503
          0.03047  3.90197  4.62431  0.61958  0.77255  0.48576  0.95510
     63   2.71625  4.99190  2.78045  2.37670  4.32227  3.13234  3.59591  3.74624  2.11711  3.27977  4.09857  2.07670  3.82149  2.58462  2.36977  2.70630  2.94753  3.39142  5.44149  4.11863     63 n - - -
          2.68618  4.42225  2.77519  2.73123  3.46354  2.40513  3.72494  3.29354  2.67741  2.69355  4.24690  2.90347  2.73739  3.18146  2.89801  2.37887  2.77519  2.98518  4.58477  3.61503
          0.03047  3.90197  4.62431  0.61958  0.77255  0.48576  0.95510
     64   3.29564  4.68869  4.27917  3.99911  0.96467  3.97883  3.88996  2.81552  3.90535  2.17869  3.54121  4.05231  4.43663  4.06516  4.01780  3.56417  3.59673  2.80841  4.13000  2.49320     64 f - - -
          2.68618  4.42225  2.77519  2.73123  3.46354  2.40513  3.72494  3.29354  2.67741  2.69355  4.24690  2.90347  2.73739  3.18146  2.89801  2.37887  2.77519  2.98518  4.58477  3.61503
          0.03047  3.90197  4.62431  0.61958  0.77255  0.48576  0.95510
     65   2.71624  4.26189  3.90377  3.35084  3.37276  3.79219  4.15309  2.10903  3.14335  1.78820  3.27791  3.67727  4.17081  3.54311  3.50551  3.09270  2.59220  1.75013  5.01390  3.80659     65 v - - -
          2.68618  4.42225  2.77519  2.73123  3.46354  2.40513  3.72494  3.29354  2.67741  2.69355  4.24690  2.90347  2.73739  3.18146  2.89801  2.37887  2.77519  2.98518  4.58477  3.61503
          0.03047  3.90197  4.62431  0.61958  0.77255  0.48576  0.95510
     66   3.17672  4.58910  4.48350  3.98910  3.08066  4.29425  4.62510  1.98844  3.76567  0.97837  2.97502  4.27374  4.58722  4.05012  3.95044  3.68168  3.42933  2.15063  5.08767  3.86584     66 l - - -
          2.68618  4.42225  2.77519  2.73123  3.46354  2.40513  3.72494  3.29354  2.67741  2.69355  4.24690  2.90347  2.73739  3.18146  2.89801  2.37887  2.77519  2.98518  4.58477  3.61503
          0.03047  3.90197  4.62431  0.61958  0.77255  0.48576  0.95510
     67   2.56189  4.62548  2.69683  2.52922  4.19385  3.13933  3.86212  3.65742  2.71496  3.34684  4.24542  1.45545  3.78296  3.08317  3.09062  2.63908  2.68647  3.26423  5.51035  4.14832     67 n - - -
          2.68618  4.42225  2.77519  2.73123  3.46354  2.40513  3.72494  3.29354  2.67741  2.69355  4.24690  2.90347  2.73739  3.18146  2.89801  2.37887  2.77519  2.98518  4.58477  3.61503
          0.03047  3.90197  4.62431  0.61958  0.77255  0.48576  0.95510
     68   1.83019  4.04158  3.43445  2.89614  3.55695  3.41041  3.84779  2.76156  2.63094  2.55800  2.88510  3.26951  3.87700  3.14465  3.12214  2.71254  2.78848  2.52917  5.00899  3.77192     68 a - - -
          2.68618  4.42225  2.77519  2.73123  3.46354  2.40513  3.72494  3.29354  2.67741  2.69355  4.24690  2.90347  2.73739  3.18146  2.89801  2.37887  2.77519  2.98518  4.58477  3.61503
          0.03047  3.90197  4.62431  0.61958  0.77255  0.48576  0.95510
     69   2.50037  4.61813  2.31641  2.43530  4.26109  3.11879  3.81160  3.68488  2.73098  3.32897  4.16982  2.90724  3.73775  3.00455  3.18593  1.57192  2.71811  3.26733  5.55102  4.20428     69 s - - -
          2.68618  4.42225  2.77519  2.73123  3.46354  2.40513  3.72494  3.29354  2.67741  2.69355  4.24690  2.90347  2.73739  3.18146  2.89801  2.37887  2.77519  2.98518  4.58477  3.61503
          0.03047  3.90197  4.62431  0.61958  0.77255  0.48576  0.95510
     70   3.29564  4.68869  4.27917  3.99911  0.96467  3.97883  3.88996  2.81552  3.90535  2.17869  3.54121  4.05231  4.43663  4.06516  4.01780  3.56417  3.59673  2.80841  4.13000  2.49320     70 f - - -
          2.68618  4.42225  2.77519  2.73123  3.46354  2.40513  3.72494  3.29354  2.67741  2.69355  4.24690  2.90347  2.73739  3.18146  2.89801  2.37887  2.77519  2.98518  4.58477  3.61503
          0.03047  3.90197  4.62431  0.61958  0.77255  0.48576  0.95510
     71   2.43862  5.12608  1.97846  2.09691  4.42737  3.25866  3.63409  3.89065  2.49488  3.42658  4.23466  2.74419  3.77370  2.25944  3.00412  2.55768  2.96892  3.50212  5.61134  4.19590     71 d - - -
          2.68618  4.42225  2.77519  2.73123  3.46354  2.40513  3.72494  3.29354  2.67741  2.69355  4.24690  2.90347  2.73739  3.18146  2.89801  2.37887  2.77519  2.98518  4.58477  3.61503
          0.03047  3.90197  4.62431  0.61958  0.77255  0.48576  0.95510
     72   2.61721  4.56920  2.98145  2.57151  3.62893  3.23014  3.67958  3.19013  2.41994  2.84412  3.71980  2.75767  3.84972  2.93323  2.91614  2.59770  2.86766  2.91808  5.02288  2.28624     72 y - - -
          2.68618  4.42225  2.77519  2.73123  3.46354  2.40513  3.72494  3.29354  2.67741  2.69355  4.24690  2.90347  2.73739  3.18146  2.89801  2.37887  2.77519  2.98518  4.58477  3.61503
          0.03047  3.90197  4.62431  0.61958  0.77255  0.48576  0.95510
     73   2.93635  3.72843  4.42811  3.87707  3.21353  4.11247  4.50818  1.78727  3.73152  1.28777  3.08523  4.12198  4.43878  3.97038  3.92605  3.45003  3.18791  1.94188  5.07459  3.89300     73 l - - -
          2.68618  4.42225  2.77519  2.73123  3.46354  2.40513  3.72494  3.29354  2.67741  2.69355  4.24690  2.90347  2.73739  3.18146  2.89801  2.37887  2.77519  2.98518  4.58477  3.61503
          0.03047  3.90197  4.62431  0.61958  0.77255  0.48576  0.95510
     74   2.58911  4.96778  3.00794  2.48130  4.31828  3.44836  3.57428  3.71771  1.70281  3.24179  4.06451  2.80150  3.85156  2.61770  2.17673  2.61354  2.95370  3.37447  5.38807  4.10628     74 k - - -
          2.68618  4.42225  2.77519  2.73123  3.46354  2.40513  3.72494  3.29354  2.67741  2.69355  4.24690  2.90347  2.73739  3.18146  2.89801  2.37887  2.77519  2.98518  4.58477  3.61503
          0.03047  3.90197  4.62431  0.61958  0.77255  0.48576  0.95510
     75   2.56614  4.33318  3.78783  3.28324  3.32545  3.68839  4.11811  2.30498  3.13494  1.42123  3.24561  3.60941  3.60052  3.48157  3.40894  3.02227  2.98741  2.27830  5.00920  3.79125     75 l - - -
          2.68618  4.42225  2.77519  2.73123  3.46354  2.40513  3.72494  3.29354  2.67741  2.69355  4.24690  2.90347  2.73739  3.18146  2.89801  2.37887  2.77519  2.98518  4.58477  3.61503
          0.03047  3.90197  4.62431  0.61958  0.77255  0.48576  0.95510
     76   2.55645  4.99044  2.48695  1.60222  4.32354  3.01703  3.40193  3.77330  2.50160  3.34015  4.16741  2.79623  3.78665  2.82180  2.96781  2.51755  2.96354  3.40556  5.54002  4.15979     76 e - - -
          2.68618  4.42225  2.77519  2.73123  3.46354  2.40513  3.72494  3.29354  2.67741  2.69355  4.24690  2.90347  2.73739  3.18146  2.89801  2.37887  2.77519  2.98518  4.58477  3.61503
          0.03047  3.90197  4.62431  0.61958  0.77255  0.48576  0.95510
     77   2.69526  5.06292  2.41398  1.74420  4.34510  3.29476  3.61896  3.79048  2.42879  3.34087  4.15492  2.78447  3.78205  2.31024  2.90191  2.66211  2.94303  3.16604  5.53242  4.14152     77 e - - -
          2.68618  4.42225  2.77519  2.73123  3.46354  2.40513  3.72494  3.29354  2.67741  2.69355  4.24690  2.90347  2.73739  3.18146  2.89801  2.37887  2.77519  2.98518  4.58477  3.61503
          0.03047  3.90197  4.62431  0.61958  0.77255  0.48576  0.95510
     78   3.28942  4.76647  3.88162  3.61637  2.29377  3.86437  3.63193  3.29448  3.47303  2.74085  3.96641  3.75957  4.33744  3.77200  3.65077  3.42325  3.57619  3.16641  3.93872  0.91813     78 y - - -
          2.68618  4.42225  2.77519  2.73123  3.46354  2.40513  3.72494  3.29354  2.67741  2.69355  4.24690  2.90347  2.73739  3.18146  2.89801  2.37887  2.77519  2.98518  4.58477  3.61503
          0.03047  3.90197  4.62431  0.61958  0.77255  0.48576  0.95510
     79   2.59275  5.03869  1.33795  2.19057  4.51699  3.14471  3.77851  3.96726  2.78169  3.58632  4.45345  2.73992  3.78093  2.96306  3.32335  2.51210  3.06920  3.55560  5.77849  4.33289     79 d - - -
          2.68618  4.42225  2.77519  2.73123  3.46354  2.40513  3.72494  3.29354  2.67741  2.69355  4.24690  2.90347  2.73739  3.18146  2.89801  2.37887  2.77519  2.98518  4.58477  3.61503
          0.03047  3.90197  4.62431  0.61958  0.77255  0.48576  0.95510
     80   2.70133  4.47409  3.38117  3.28419  4.42641  0.68501  4.40287  4.03301  3.46950  3.68349  4.65931  3.54541  3.86618  3.79129  3.70251  2.87405  3.18486  3.55562  5.51398  4.52923     80 G - - -
          2.68618  4.42225  2.77519  2.73123  3.46354  2.40513  3.72494  3.29354  2.67741  2.69355  4.24690  2.90347  2.73739  3.18146  2.89801  2.37887  2.77519  2.98518  4.58477  3.61503
          0.03047  3.90197  4.62431  0.61958  0.77255  0.48576  0.95510
     81   3.18816  4.64157  4.23689  3.87668  3.14666  4.01971  4.52315  2.35210  3.64415  0.83973  3.16005  4.14931  4.44987  4.00542  3.81547  3.59372  3.48099  2.39713  5.03686  3.76705     81 l - - -
          2.68618  4.42225  2.77519  2.73123  3.46354  2.40513  3.72494  3.29354  2.67741  2.69355  4.24690  2.90347  2.73739  3.18146  2.89801  2.37887  2.77519  2.98518  4.58477  3.61503
          0.03047  3.90197  4.62431  0.61958  0.77255  0.48576  0.95510
     82   3.43359  4.74160  4.41077  4.05221  1.39140  4.22609  3.44551  3.14996  3.91346  2.51706  3.76328  3.93312  4.54961  3.95628  4.00431  3.58493  3.66092  3.06933  3.61767  1.29737     82 y - - -
          2.68618  4.42225  2.77519  2.73123  3.46354  2.40513  3.72494  3.29354  2.67741  2.69355  4.24690  2.90347  2.73739  3.18146  2.89801  2.37887  2.77519  2.98518  4.58477  3.61503
          0.03047  3.90197  4.62431  0.61958  0.77255  0.48576  0.95510
     83   3.15231  4.50769  4.62584  4.10602  3.18104  4.38658  4.74756  1.48291  3.93248  1.26767  3.02578  4.37753  4.64654  4.17336  4.11242  3.75530  3.39626  1.92221  5.19303  4.01357     83 l - - -
          2.68618  4.42225  2.77519  2.73123  3.46354  2.40513  3.72494  3.29354  2.67741  2.69355  4.24690  2.90347  2.73739  3.18146  2.89801  2.37887  2.77519  2.98518  4.58477  3.61503
          0.03047  3.90197  4.62431  0.61958  0.77255  0.48576  0.95510
     84   2.42829  4.27348  3.45395  3.20709  3.99460  3.11184  4.22221  3.12531  3.15065  2.98777  4.03624  3.41189  3.81785  3.54396  3.40804  2.62986  1.12289  2.81715  5.42981  4.21117     84 t - - -
          2.68618  4.42225  2.77519  2.73123  3.46354  2.40513  3.72494  3.29354  2.67741  2.69355  4.24690  2.90347  2.73739  3.18146  2.89801  2.37887  2.77519  2.98518  4.58477  3.61503
          0.03047  3.90197  4.62431  0.61958  0.77255  0.48576  0.95510
     85   2.70133  4.47409  3.38117  3.28419  4.42641  0.68501  4.40287  4.03301  3.46950  3.68349  4.65931  3.54541  3.86618  3.79129  3.70251  2.87405  3.18486  3.55562  5.51398  4.52923     85 G - - -
          2.68618  4.42225  2.77519  2.73123  3.46354  2.40513  3.72494  3.29354  2.67741  2.69355  4.24690  2.90347  2.73739  3.18146  2.89801  2.37887  2.77519  2.98518  4.58477  3.61503
          0.03047  3.90197  4.62431  0.61958  0.77255  0.48576  0.95510
     86   2.70133  4.47409  3.38117  3.28419  4.42641  0.68501  4.40287  4.03301  3.46950  3.68349  4.65931  3.54541  3.86618  3.79129  3.70251  2.87405  3.18486  3.55562  5.51398  4.52923     86 G - - -
          2.68618  4.42225  2.77519  2.73123  3.46354  2.40513  3.72494  3.29354  2.67741  2.69355  4.24690  2.90347  2.73739  3.18146  2.89801  2.37887  2.77519  2.98518  4.58477  3.61503
          0.03047  3.90197  4.62431  0.61958  0.77255  0.48576  0.95510
     87   3.03839  4.87587  3.53201  3.03667  4.23791  3.52100  3.84513  3.78149  2.24857  3.29204  4.29125  3.39426  4.02197  3.06382  0.93428  3.12102  3.30222  3.50411  5.30889  4.15866     87 r - - -
          2.68618  4.42225  2.77519  2.73123  3.46354  2.40513  3.72494  3.29354  2.67741  2.69355  4.24690  2.90347  2.73739  3.18146  2.89801  2.37887  2.77519  2.98518  4.58477  3.61503
          0.03047  3.90197  4.62431  0.61958  0.77255  0.48576  0.95510
     88   1.22978  3.39158  3.73330  3.34960  4.00580  2.92097  4.22785  3.23810  3.27030  3.07813  3.96028  3.38254  3.66251  3.56075  3.52781  2.14022  2.63032  2.81416  5.42640  4.23283     88 a - - -
          2.68618  4.42225  2.77519  2.73123  3.46354  2.40513  3.72494  3.29354  2.67741  2.69355  4.24690  2.90347  2.73739  3.18146  2.89801  2.37887  2.77519  2.98518  4.58477  3.61503
          0.03047  3.90197  4.62431  0.61958  0.77255  0.48576  0.95510
     89   2.79019  4.54288  3.40050  3.24362  4.23665  3.22871  4.31883  3.78942  3.30340  3.41316  4.46411  3.54746  0.77458  3.69128  3.54577  2.95855  3.23403  3.43146  5.41534  4.35765     89 p - - -
          2.68618  4.42225  2.77519  2.73123  3.46354  2.40513  3.72494  3.29354  2.67741  2.69355  4.24690  2.90347  2.73739  3.18146  2.89801  2.37887  2.77519  2.98518  4.58477  3.61503
          0.03047  3.90197  4.62431  0.61958  0.77255  0.48576  0.95510
     90   2.97730  5.09489  2.49954  0.98417  4.44475  3.29282  3.88191  3.90449  2.76611  3.51677  4.48928  2.94915  3.89874  3.09681  3.17818  2.95657  3.28169  3.58520  5.61075  4.33276     90 e - - -
          2.68618  4.42225  2.77519  2.73123  3.46354  2.40513  3.72494  3.29354  2.67741  2.69355  4.24690  2.90347  2.73739  3.18146  2.89801  2.37887  2.77519  2.98518  4.58477  3.61503
          0.03047  3.90197  4.62431  0.61958  0.77255  0.48576  0.95510
     91   3.28942  4.76647  3.88162  3.61637  2.29377  3.86437  3.63193  3.29448  3.47303  2.74085  3.96641  3.75957  4.33744  3.77200  3.65077  3.42325  3.57619  3.16641  3.93872  0.91813     91 y - - -
          2.68618  4.42225  2.77519  2.73123  3.46354  2.40513  3.72494  3.29354  2.67741  2.69355  4.24690  2.90347  2.73739  3.18146  2.89801  2.37887  2.77519  2.98518  4.58477  3.61503
          0.03047  3.90197  4.62431  0.61958  0.77255  0.48576  0.95510
     92   3.18816  4.64157  4.23689  3.87668  3.14666  4.01971  4.52315  2.35210  3.64415  0.83973  3.16005  4.14931  4.44987  4.00542  3.81547  3.59372  3.48099  2.39713  5.03686  3.76705     92 l - - -
          2.68618  4.42225  2.77519  2.73123  3.46354  2.40513  3.72494  3.29354  2.67741  2.69355  4.24690  2.90347  2.73739  3.18146  2.89801  2.37887  2.77519  2.98518  4.58477  3.61503
          0.03047  3.90197  4.62431  0.61958  0.77255  0.48576  0.95510
     93   3.03839  4.87587  3.53201  3.03667  4.23791  3.52100  3.84513  3.78149  2.24857  3.29204  4.29125  3.39426  4.02197  3.06382  0.93428  3.12102  3.30222  3.50411  5.30889  4.15866     93 r - - -
          2.68618  4.42225  2.77519  2.73123  3.46354  2.40513  3.72494  3.29354  2.67741  2.69355  4.24690  2.90347  2.73739  3.18146  2.89801  2.37887  2.77519  2.98518  4.58477  3.61503
          0.03047  3.90197  4.62431  0.61958  0.77255  0.48576  0.95510
     94   3.17698  4.61209  4.43597  3.93495  3.05472  4.26108  4.57658  2.18079  3.68369  0.94338  2.77230  4.22754  4.55765  3.98837  3.87016  3.64624  3.42839  2.25561  5.05940  3.84542     94 l - - -
          2.68618  4.42225  2.77519  2.73123  3.46354  2.40513  3.72494  3.29354  2.67741  2.69355  4.24690  2.90347  2.73739  3.18146  2.89801  2.37887  2.77519  2.98518  4.58477  3.61503
          0.03047  3.90197  4.62431  0.61958  0.77255  0.48576  0.95510
     95   2.81635  5.21519  1.80850  2.14328  4.54292  3.18323  3.73748  4.09116  2.71957  3.64004  4.49559  1.64549  3.79681  2.91497  3.26452  2.75031  3.12061  3.67973  5.77000  4.30772     95 n - - -
          2.68618  4.42225  2.77519  2.73123  3.46354  2.40513  3.72494  3.29354  2.67741  2.69355  4.24690  2.90347  2.73739  3.18146  2.89801  2.37887  2.77519  2.98518  4.58477  3.61503
          0.03047  3.90197  4.62431  0.61958  0.77255  0.48576  0.95510
     96   2.49589  4.32898  2.90755  2.50123  3.90282  3.05576  3.66449  3.30471  2.46723  2.94247  3.77602  2.98042  2.81135  2.84785  2.94372  2.37683  2.47005  2.98469  5.21513  3.78158     96 s - - -
          2.68618  4.42225  2.77519  2.73123  3.46354  2.40513  3.72494  3.29354  2.67741  2.69355  4.24690  2.90347  2.73739  3.18146  2.89801  2.37887  2.77519  2.98518  4.58477  3.61503
          0.03047  3.90197  4.62431  0.61958  0.77255  0.48576  0.95510
     97   2.95257  5.06519  3.25743  2.56906  4.47199  3.57741  3.58383  3.82346  1.76963  3.30952  4.17748  3.11012  3.96618  2.72620  1.42225  2.95606  3.13411  3.51097  5.39513  4.20111     97 r - - -
          2.68618  4.42225  2.77519  2.73123  3.46354  2.40513  3.72494  3.29354  2.67741  2.69355  4.24690  2.90347  2.73739  3.18146  2.89801  2.37887  2.77519  2.98518  4.58477  3.61503
          0.03047  3.90197  4.62431  0.61958  0.77255  0.48576  0.95510
     98   2.90666  4.36384  4.36907  3.92440  3.49688  4.02108  4.69614  1.79919  3.77282  2.09395  3.38400  4.14609  4.47036  4.10599  3.99977  3.43292  3.21755  1.07318  5.37543  4.11344     98 v - - -
          2.68618  4.42225  2.77519  2.73123  3.46354  2.40513  3.72494  3.29354  2.67741  2.69355  4.24690  2.90347  2.73739  3.18146  2.89801  2.37887  2.77519  2.98518  4.58477  3.61503
          0.03047  3.90197  4.62431  0.61958  0.77255  0.48576  0.95510
     99   3.06565  4.44679  4.51739  3.99258  3.24644  4.28481  4.67493  1.46681  3.82664  1.38758  3.08445  4.26713  4.57546  4.09152  4.02523  3.64016  3.19734  1.87637  5.20536  4.03126     99 l - - -
          2.68618  4.42225  2.77519  2.73123  3.46354  2.40513  3.72494  3.29354  2.67741  2.69355  4.24690  2.90347  2.73739  3.18146  2.89801  2.37887  2.77519  2.98518  4.58477  3.61503
          0.03047  3.90197  4.62431  0.61958  0.77255  0.48576  0.95510
    100   2.60327  5.19630  1.41567  2.13120  4.58045  3.16962  3.73627  4.07122  2.72802  3.63383  4.48447  2.34209  3.78690  2.90958  3.28562  2.72994  3.10132  3.65658  5.80690  4.34197    100 d - - -
          2.68618  4.42225  2.77519  2.73123  3.46354  2.40513  3.72494  3.29354  2.67741  2.69355  4.24690  2.90347  2.73739  3.18146  2.89801  2.37887  2.77519  2.98518  4.58477  3.61503
          0.03047  3.90197  4.62431  0.61958  0.77255  0.48576  0.95510
    101   3.10604  4.46304  4.61681  4.06090  3.16924  4.35834  4.69738  1.44799  3.91908  1.48459  2.41574  4.33380  4.60068  4.12107  4.09684  3.69597  3.33879  1.95174  5.15875  4.03239    101 i - - -
          2.68618  4.42225  2.77519  2.73123  3.46354  2.40513  3.72494  3.29354  2.67741  2.69355  4.24690  2.90347  2.73739  3.18146  2.89801  2.37887  2.77519  2.98518  4.58477  3.61503
          0.03047  3.90197  4.62431  0.61958  0.77255  0.48576  0.95510
    102   2.72854  4.27478  4.09931  3.61627  3.56938  3.77604  4.44494  1.92858  3.49349  2.26588  3.44120  3.86437  4.25887  3.82143  3.75519  3.15176  2.56806  1.26894  5.29947  4.07600    102 v - - -
          2.68618  4.42225  2.77519  2.73123  3.46354  2.40513  3.72494  3.29354  2.67741  2.69355  4.24690  2.90347  2.73739  3.18146  2.89801  2.37887  2.77519  2.98518  4.58477  3.61503
          0.03047  3.90197  4.62431  0.61958  0.77255  0.48576  0.95510
    103   2.85205  5.05216  3.18481  2.58402  4.40720  3.53818  2.68915  3.80384  1.69327  3.28857  4.12526  3.04184  3.91191  2.55720  1.91457  2.84662  3.03956  3.47159  5.38210  4.14008    103 k - - -
          2.68618  4.42225  2.77519  2.73123  3.46354  2.40513  3.72494  3.29354  2.67741  2.69355  4.24690  2.90347  2.73739  3.18146  2.89801  2.37887  2.77519  2.98518  4.58477  3.61503
          0.03047  3.90197  4.62431  0.61958  0.77255  0.48576  0.95510
    104   2.90776  4.51244  3.66558  2.95251  2.25492  3.78079  3.59748  2.95785  3.13576  2.53623  3.59542  3.49666  4.16413  3.41535  3.41322  3.09391  3.14413  2.78691  4.08221  1.50963    104 y - - -
          2.68618  4.42225  2.77519  2.73123  3.46354  2.40513  3.72494  3.29354  2.67741  2.69355  4.24690  2.90347  2.73739  3.18146  2.89801  2.37887  2.77519  2.98518  4.58477  3.61503
          0.03047  3.90197  4.62431  0.61958  0.77255  0.48576  0.95510
    105   3.29564  4.68869  4.27917  3.99911  0.96467  3.97883  3.88996  2.81552  3.90535  2.17869  3.54121  4.05231  4.43663  4.06516  4.01780  3.56417  3.59673  2.80841  4.13000  2.49320    105 f - - -
          2.68618  4.42225  2.77519  2.73123  3.46354  2.40513  3.72494  3.29354  2.67741  2.69355  4.24690  2.90347  2.73739  3.18146  2.89801  2.37887  2.77519  2.98518  4.58477  3.61503
          0.03047  3.90197  4.62431  0.61958  0.77255  0.48576  0.95510
    106   2.52081  4.32025  3.56366  3.03055  3.28490  3.59699  3.46315  2.65406  2.84774  2.17428  2.05879  3.39592  3.99667  3.23492  3.13748  2.89319  2.89046  2.50154  4.83764  3.56173    106 m - - -
          2.68618  4.42225  2.77519  2.73123  3.46354  2.40513  3.72494  3.29354  2.67741  2.69355  4.24690  2.90347  2.73739  3.18146  2.89801  2.37887  2.77519  2.98518  4.58477  3.61503
          0.03047  3.90197  4.62431  0.61958  0.77255  0.48576  0.95510
    107   2.57907  5.18706  2.00113  1.83316  4.48466  3.26221  3.61956  3.95992  2.38804  3.47247  4.26988  2.57391  3.77077  2.75585  2.80789  2.65989  2.97176  3.55706  5.63968  4.21332    107 e - - -
          2.68618  4.42225  2.77519  2.73123  3.46354  2.40513  3.72494  3.29354  2.67741  2.69355  4.24690  2.90347  2.73739  3.18146  2.89801  2.37887  2.77519  2.98518  4.58477  3.61503
          0.03047  3.90197  4.62431  0.61958  0.77255  0.48576  0.95510
    108   2.65476  4.41970  3.33823  2.85044  3.42022  3.53266  3.42860  2.86678  2.62986  1.73522  3.47359  3.25469  3.94562  2.90900  2.92704  2.84348  2.72102  2.67581  4.89891  3.60185    108 l - - -
          2.68618  4.42225  2.77519  2.73123  3.46354  2.40513  3.72494  3.29354  2.67741  2.69355  4.24690  2.90347  2.73739  3.18146  2.89801  2.37887  2.77519  2.98518  4.58477  3.61503
          0.03047  3.90197  4.62431  0.61958  0.77255  0.48576  0.95510
    109   2.71139  5.01644  2.69704  2.23215  4.34135  2.74826  3.60136  3.76945  1.82310  3.30374  4.11910  2.79249  3.80973  2.55770  2.66829  2.60112  2.94712  3.40852  5.47239  4.13268    109 k - - -
          2.68618  4.42225  2.77519  2.73123  3.46354  2.40513  3.72494  3.29354  2.67741  2.69355  4.24690  2.90347  2.73739  3.18146  2.89801  2.37887  2.77519  2.98518  4.58477  3.61503
          0.03047  3.90197  4.62431  0.61958  0.77255  0.48576  0.95510
    110   2.96585  5.05851  3.29557  2.72106  4.47225  3.57376  3.60133  3.84536  1.24669  3.32633  4.20790  3.13644  3.97450  2.74714  1.93726  2.97365  3.15515  3.53244  5.39589  4.20439    110 k - - -
          2.68618  4.42225  2.77519  2.73123  3.46354  2.40513  3.72494  3.29354  2.67741  2.69355  4.24690  2.90347  2.73739  3.18146  2.89801  2.37887  2.77519  2.98518  4.58477  3.61503
          0.03047  3.90197  4.62431  0.61958  0.77255  0.48576  0.95510
    111   2.79019  4.54288  3.40050  3.24362  4.23665  3.22871  4.31883  3.78942  3.30340  3.41316  4.46411  3.54746  0.77458  3.69128  3.54577  2.95855  3.23403  3.43146  5.41534  4.35765    111 p - - -
          2.68618  4.42225  2.77519  2.73123  3.46354  2.40513  3.72494  3.29354  2.67741  2.69355  4.24690  2.90347  2.73739  3.18146  2.89801  2.37887  2.77519  2.98518  4.58477  3.61503
          0.03047  3.90197  4.62431  0.61958  0.77255  0.48576  0.95510
    112   2.97772  4.38539  4.45393  3.95609  3.43499  4.17886  4.70523  1.77010  3.80329  1.90827  3.30054  4.21318  4.54650  4.11626  4.03299  3.55488  3.25501  1.12879  5.33796  4.09624    112 v - - -
          2.68618  4.42225  2.77519  2.73123  3.46354  2.40513  3.72494  3.29354  2.67741  2.69355  4.24690  2.90347  2.73739  3.18146  2.89801  2.37887  2.77519  2.98518  4.58477  3.61503
          0.03047  3.90197  4.62431  0.61958  0.77255  0.48576  0.95510
    113   0.97208  4.20650  3.49229  3.28472  4.08151  3.03030  4.30331  3.21142  3.30173  3.09169  4.12011  3.42696  3.77228  3.64015  3.55035  2.55646  2.83585  2.86071  5.50572  4.30919    113 a - - -
          2.68618  4.42225  2.77519  2.73123  3.46354  2.40513  3.72494  3.29354  2.67741  2.69355  4.24690  2.90347  2.73739  3.18146  2.89801  2.37887  2.77519  2.98518  4.58477  3.61503
          0.03047  3.90197  4.62431  0.61958  0.77255  0.48576  0.95510
    114   1.17872  4.11278  3.38617  3.13962  4.14984  2.91617  4.19303  3.42564  3.17853  3.23766  4.12607  3.28219  3.66701  3.49056  3.46211  2.10148  2.68523  2.96551  5.54245  4.31501    114 a - - -
          2.68618  4.42225  2.77519  2.73123  3.46354  2.40513  3.72494  3.29354  2.67741  2.69355  4.24690  2.90347  2.73739  3.18146  2.89801  2.37887  2.77519  2.98518  4.58477  3.61503
          0.03047  3.90197  4.62431  0.61958  0.77255  0.48576  0.95510
    115   3.05402  4.46432  4.37787  3.99464  3.39389  4.09858  4.71715  1.04213  3.82335  1.97370  3.32446  4.23583  4.52680  4.16849  4.01653  3.59658  3.35259  1.84653  5.29094  4.03191    115 i - - -
          2.68618  4.42225  2.77519  2.73123  3.46354  2.40513  3.72494  3.29354  2.67741  2.69355  4.24690  2.90347  2.73739  3.18146  2.89801  2.37887  2.77519  2.98518  4.58477  3.61503
          0.03047  3.90197  4.62431  0.61958  0.77255  0.48576  0.95510
    116   2.61943  0.88253  4.14561  3.89181  3.87616  3.23635  4.53238  3.02476  3.71884  2.93901  4.06118  3.87092  3.94565  4.06370  3.83806  2.89117  3.08864  2.76740  5.28630  4.16369    116 c - - -
          2.68618  4.42225  2.77519  2.73123  3.46354  2.40513  3.72494  3.29354  2.67741  2.69355  4.24690  2.90347  2.73739  3.18146  2.89801  2.37887  2.77519  2.98518  4.58477  3.61503
          0.03047  3.90197  4.62431  0.61958  0.77255  0.48576  0.95510
    117   3.02677  4.83932  3.15414  2.91688  3.30508  3.47216  1.08178  3.73427  2.75911  3.22461  4.26971  3.32509  4.02622  3.28344  3.02314  3.09714  3.33106  3.46881  4.76978  3.25507    117 h - - -
          2.68618  4.42225  2.77519  2.73123  3.46354  2.40513  3.72494  3.29354  2.67741  2.69355  4.24690  2.90347  2.73739  3.18146  2.89801  2.37887  2.77519  2.98518  4.58477  3.61503
          0.03047  3.90197  4.62431  0.61958  0.77255  0.48576  0.95510
    118   2.70133  4.47409  3.38117  3.28419  4.42641  0.68501  4.40287  4.03301  3.46950  3.68349  4.65931  3.54541  3.86618  3.79129  3.70251  2.87405  3.18486  3.55562  5.51398  4.52923    118 G - - -
          2.68618  4.42225  2.77519  2.73123  3.46354  2.40513  3.72494  3.29354  2.67741  2.69355  4.24690  2.90347  2.73739  3.18146  2.89801  2.37887  2.77519  2.98518  4.58477  3.61503
          0.03047  3.90197  4.62431  0.61958  0.77255  0.48576  0.95510
    119   2.71321  4.31799  4.44763  3.94304  3.52598  4.13772  4.70706  1.46076  3.83544  2.11204  3.35529  4.18891  4.51390  4.12264  4.06931  3.50433  3.19231  1.29204  5.37831  4.17198    119 v - - -
          2.68618  4.42225  2.77519  2.73123  3.46354  2.40513  3.72494  3.29354  2.67741  2.69355  4.24690  2.90347  2.73739  3.18146  2.89801  2.37887  2.77519  2.98518  4.58477  3.61503
          0.03047  3.90197  4.62431  0.61958  0.77255  0.48576  0.95510
    120   2.90378  4.89078  2.92204  2.67698  4.06330  3.38528  3.83563  3.69834  2.49567  3.19779  4.22458  3.13706  3.93900  1.18253  2.77937  2.95018  3.20062  3.42610  5.32998  4.02559    120 q - - -
          2.68618  4.42225  2.77519  2.73123  3.46354  2.40513  3.72494  3.29354  2.67741  2.69355  4.24690  2.90347  2.73739  3.18146  2.89801  2.37887  2.77519  2.98518  4.58477  3.61503
          0.03047  3.90197  4.62431  0.61958  0.77255  0.48576  0.95510
    121   3.07710  4.46018  4.49816  4.04158  3.32235  4.25438  4.73354  1.13643  3.84773  1.80313  3.22201  4.29521  4.60398  4.17274  4.04697  3.66776  3.35015  1.78824  5.27142  4.01181    121 i - - -
          2.68618  4.42225  2.77519  2.73123  3.46354  2.40513  3.72494  3.29354  2.67741  2.69355  4.24690  2.90347  2.73739  3.18146  2.89801  2.37887  2.77519  2.98518  4.58477  3.61503
          0.03047  3.90197  4.62431  0.61958  0.77255  0.48576  0.95510
    122   3.18816  4.64157  4.23689  3.87668  3.14666  4.01971  4.52315  2.35210  3.64415  0.83973  3.16005  4.14931  4.44987  4.00542  3.81547  3.59372  3.48099  2.39713  5.03686  3.76705    122 l - - -
          2.68618  4.42225  2.77519  2.73123  3.46354  2.40513  3.72494  3.29354  2.67741  2.69355  4.24690  2.90347  2.73739  3.18146  2.89801  2.37887  2.77519  2.98518  4.58477  3.61503
          0.03047  3.90197  4.62431  0.61958  0.77255  0.48576  0.95510
    123   2.42829  4.27348  3.45395  3.20709  3.99460  3.11184  4.22221  3.12531  3.15065  2.98777  4.03624  3.41189  3.81785  3.54396  3.40804  2.62986  1.12289  2.81715  5.42981  4.21117    123 t - - -
          2.68618  4.42225  2.77519  2.73123  3.46354  2.40513  3.72494  3.29354  2.67741  2.69355  4.24690  2.90347  2.73739  3.18146  2.89801  2.37887  2.77519  2.98518  4.58477  3.61503
          0.03047  3.90197  4.62431  0.61958  0.77255  0.48576  0.95510
    124   0.97208  4.20650  3.49229  3.28472  4.08151  3.03030  4.30331  3.21142  3.30173  3.09169  4.12011  3.42696  3.77228  3.64015  3.55035  2.55646  2.83585  2.86071  5.50572  4.30919    124 a - - -
          2.68618  4.42225  2.77519  2.73123  3.46354  2.40513  3.72494  3.29354  2.67741  2.69355  4.24690  2.90347  2.73739  3.18146  2.89801  2.37887  2.77519  2.98518  4.58477  3.61503
          0.03047  3.90197  4.62431  0.61958  0.77255  0.48576  0.95510
    125   0.97208  4.20650  3.49229  3.28472  4.08151  3.03030  4.30331  3.21142  3.30173  3.09169  4.12011  3.42696  3.77228  3.64015  3.55035  2.55646  2.83585  2.86071  5.50572  4.30919    125 a - - -
          2.68618  4.42225  2.77519  2.73123  3.46354  2.40513  3.72494  3.29354  2.67741  2.69355  4.24690  2.90347  2.73739  3.18146  2.89801  2.37887  2.77519  2.98518  4.58477  3.61503
          0.03047  3.90197  4.62431  0.61958  0.77255  0.48576  0.95510
    126   2.68761  5.02539  1.81094  2.24670  4.38831  2.75241  3.65664  3.85611  2.48930  3.40277  4.21773  2.79185  3.77784  2.80673  2.45995  2.66203  2.95849  3.46570  5.57371  4.18500    126 d - - -
          2.68618  4.42225  2.77519  2.73123  3.46354  2.40513  3.72494  3.29354  2.67741  2.69355  4.24690  2.90347  2.73739  3.18146  2.89801  2.37887  2.77519  2.98518  4.58477  3.61503
          0.03047  3.90197  4.62431  0.61958  0.77255  0.48576  0.95510
    127   2.90957  4.35486  4.54572  4.02128  3.46221  4.27394  4.75929  1.52889  3.90667  1.90615  3.28389  4.28221  4.59236  4.17940  4.13133  3.62929  3.25061  1.25014  5.36373  4.16726    127 v - - -
          2.68618  4.42225  2.77519  2.73123  3.46354  2.40513  3.72494  3.29354  2.67741  2.69355  4.24690  2.90347  2.73739  3.18146  2.89801  2.37887  2.77519  2.98518  4.58477  3.61503
          0.03047  3.90197  4.62431  0.61958  0.77255  0.48576  0.95510
    128   3.05736  4.40042  4.62763  4.09280  3.35298  4.35692  4.78754  1.57398  3.97481  1.60005  3.16904  4.35564  4.63476  4.21314  4.17862  3.70873  3.30514  1.37276  5.30932  4.13737    128 v - - -
          2.68618  4.42225  2.77519  2.73123  3.46354  2.40513  3.72494  3.29354  2.67741  2.69355  4.24690  2.90347  2.73739  3.18146  2.89801  2.37887  2.77519  2.98518  4.58477  3.61503
          0.03047  3.90197  4.62431  0.61958  0.77255  0.48576  0.95510
    129   2.96173  5.10855  3.30764  2.68539  4.52872  3.59551  3.56439  3.88606  1.39860  3.34070  4.19998  3.10973  3.96734  2.53738  1.78890  2.95447  3.13396  3.56431  5.40601  4.21413    129 k - - -
          2.68618  4.42225  2.77519  2.73123  3.46354  2.40513  3.72494  3.29354  2.67741  2.69355  4.24690  2.90347  2.73739  3.18146  2.89801  2.37887  2.77519  2.98518  4.58477  3.61503
          0.03047  3.90197  4.62431  0.61958  0.77255  0.48576  0.95510
    130   2.60029  4.50540  2.97459  2.70856  4.34714  0.99888  4.13148  3.83506  3.08562  3.50986  4.43129  3.22695  3.81194  3.41875  3.40744  2.73042  3.04034  3.39278  5.54595  4.38944    130 g - - -
          2.68618  4.42225  2.77519  2.73123  3.46354  2.40513  3.72494  3.29354  2.67741  2.69355  4.24690  2.90347  2.73739  3.18146  2.89801  2.37887  2.77519  2.98518  4.58477  3.61503
          0.03047  3.90197  4.62431  0.61958  0.77255  0.48576  0.95510
    131   2.92600  5.02868  3.36806  2.71371  4.40058  3.59511  3.57529  3.76023  1.47637  3.06072  4.12738  3.13093  3.96441  2.71728  1.72467  2.93886  3.10550  3.45566  5.35658  4.15510    131 k - - -
          2.68618  4.42225  2.77519  2.73123  3.46354  2.40513  3.72494  3.29354  2.67741  2.69355  4.24690  2.90347  2.73739  3.18146  2.89801  2.37887  2.77519  2.98518  4.58477  3.61503
          0.03047  3.90197  4.62431  0.61958  0.77255  0.48576  0.95510
    132   2.70207  4.98087  2.82832  2.42207  4.30974  3.42298  3.56504  3.72217  1.79801  3.24669  4.05725  2.92682  3.82508  2.50255  2.21992  2.69593  2.67568  3.36929  5.39981  4.09174    132 k - - -
          2.68618  4.42225  2.77519  2.73123  3.46354  2.40513  3.72494  3.29354  2.67741  2.69355  4.24690  2.90347  2.73739  3.18146  2.89801  2.37887  2.77519  2.98518  4.58477  3.61503
          0.03047  3.90197  4.62431  0.61958  0.77255  0.48576  0.95510
    133   3.03712  4.47015  4.41571  3.91775  3.21713  4.16807  4.61262  2.01952  3.74476  1.22303  3.08854  4.18640  4.51292  4.02666  3.95046  3.54480  3.30550  1.64324  5.16773  3.96260    133 l - - -
          2.68618  4.42225  2.77519  2.73123  3.46354  2.40513  3.72494  3.29354  2.67741  2.69355  4.24690  2.90347  2.73739  3.18146  2.89801  2.37887  2.77519  2.98518  4.58477  3.61503
          0.03047  3.90197  4.62431  0.61958  0.77255  0.48576  0.95510
    134   2.42829  4.27348  3.45395  3.20709  3.99460  3.11184  4.22221  3.12531  3.15065  2.98777  4.03624  3.41189  3.81785  3.54396  3.40804  2.62986  1.12289  2.81715  5.42981  4.21117    134 t - - -
          2.68618  4.42225  2.77519  2.73123  3.46354  2.40513  3.72494  3.29354  2.67741  2.69355  4.24690  2.90347  2.73739  3.18146  2.89801  2.37887  2.77519  2.98518  4.58477  3.61503
          0.03047  3.90197  4.62431  0.61958  0.77255  0.48576  0.95510
    135   1.22980  3.29863  3.72337  3.34266  4.01673  2.55374  4.22627  3.27616  3.27465  3.09349  3.96753  3.37873  3.65856  3.55902  3.53398  2.36176  2.62988  2.84198  5.42725  4.24172    135 a - - -
          2.68618  4.42225  2.77519  2.73123  3.46354  2.40513  3.72494  3.29354  2.67741  2.69355  4.24690  2.90347  2.73739  3.18146  2.89801  2.37887  2.77519  2.98518  4.58477  3.61503
          0.03047  3.90197  4.62431  0.61958  0.77255  0.48576  0.95510
    136   3.28942  4.76647  3.88162  3.61637  2.29377  3.86437  3.63193  3.29448  3.47303  2.74085  3.96641  3.75957  4.33744  3.77200  3.65077  3.42325  3.57619  3.16641  3.93872  0.91813    136 y - - -
          2.68618  4.42225  2.77519  2.73123  3.46354  2.40513  3.72494  3.29354  2.67741  2.69355  4.24690  2.90347  2.73739  3.18146  2.89801  2.37887  2.77519  2.98518  4.58477  3.61503
          0.03047  3.90197  4.62431  0.61958  0.77255  0.48576  0.95510
    137   2.63609  4.70285  2.77337  2.34385  3.93929  3.31650  3.70181  3.41538  2.52179  3.05420  3.92470  2.87220  1.99552  2.90968  2.91462  2.69653  2.91226  3.10703  5.26548  3.59556    137 p - - -
          2.68618  4.42225  2.77519  2.73123  3.46354  2.40513  3.72494  3.29354  2.67741  2.69355  4.24690  2.90347  2.73739  3.18146  2.89801  2.37887  2.77519  2.98518  4.58477  3.61503
          0.03047  3.90197  4.62431  0.61958  0.77255  0.48576  0.95510
    138   1.13801  4.11820  3.39171  3.15546  4.13630  2.92528  4.20545  3.38138  3.19005  3.21842  4.12398  3.29486  3.67731  3.50823  3.46718  2.20886  2.69736  2.93788  5.53999  4.30840    138 a - - -
          2.68618  4.42225  2.77519  2.73123  3.46354  2.40513  3.72494  3.29354  2.67741  2.69355  4.24690  2.90347  2.73739  3.18146  2.89801  2.37887  2.77519  2.98518  4.58477  3.61503
          0.03047  3.90197  4.62431  0.61958  0.77255  0.48576  0.95510
    139   3.01499  4.38982  4.52723  4.00824  3.41142  4.27018  4.74288  1.70586  3.87378  1.80233  3.25185  4.27497  4.59250  4.15734  4.09848  3.63126  3.27626  1.18318  5.33505  4.12198    139 v - - -
          2.68618  4.42225  2.77519  2.73123  3.46354  2.40513  3.72494  3.29354  2.67741  2.69355  4.24690  2.90347  2.73739  3.18146  2.89801  2.37887  2.77519  2.98518  4.58477  3.61503
          0.03047  3.90197  4.62431  0.61958  0.77255  0.48576  0.95510
    140   2.83674  5.09910  3.03127  2.20150  4.48046  3.49455  3.56079  3.86867  1.66894  3.34341  4.17031  2.98668  3.88921  2.55615  1.96319  2.81606  3.03274  3.51889  5.44119  4.18206    140 k - - -
          2.68618  4.42225  2.77519  2.73123  3.46354  2.40513  3.72494  3.29354  2.67741  2.69355  4.24690  2.90347  2.73739  3.18146  2.89801  2.37887  2.77519  2.98518  4.58477  3.61503
          0.03047  3.90197  4.62431  0.61958  0.77255  0.48576  0.95510
    141   2.79019  4.54288  3.40050  3.24362  4.23665  3.22871  4.31883  3.78942  3.30340  3.41316  4.46411  3.54746  0.77458  3.69128  3.54577  2.95855  3.23403  3.43146  5.41534  4.35765    141 p - - -
          2.68618  4.42225  2.77519  2.73123  3.46354  2.40513  3.72494  3.29354  2.67741  2.69355  4.24690  2.90347  2.73739  3.18146  2.89801  2.37887  2.77519  2.98518  4.58477  3.61503
          0.03047  3.90197  4.62431  0.61958  0.77255  0.48576  0.95510
    142   2.97730  5.09489  2.49954  0.98417  4.44475  3.29282  3.88191  3.90449  2.76611  3.51677  4.48928  2.94915  3.89874  3.09681  3.17818  2.95657  3.28169  3.58520  5.61075  4.33276    142 e - - -
          2.68618  4.42225  2.77519  2.73123  3.46354  2.40513  3.72494  3.29354  2.67741  2.69355  4.24690  2.90347  2.73739  3.18146  2.89801  2.37887  2.77519  2.98518  4.58477  3.61503
          0.03047  3.90197  4.62431  0.61958  0.77255  0.48576  0.95510
    143   2.92356  4.36601  4.40001  3.94467  3.49466  4.06185  4.71416  1.76420  3.79693  2.07973  3.37120  4.17221  4.49413  4.12350  4.02454  3.46732  3.22740  1.07865  5.38165  4.12670    143 v - - -
          2.68618  4.42225  2.77519  2.73123  3.46354  2.40513  3.72494  3.29354  2.67741  2.69355  4.24690  2.90347  2.73739  3.18146  2.89801  2.37887  2.77519  2.98518  4.58477  3.61503
          0.03047  3.90197  4.62431  0.61958  0.77255  0.48576  0.95510
    144   2.57795  4.45473  3.21670  2.39164  3.63168  3.48332  3.71443  2.78223  2.42632  2.33677  3.54484  3.12606  3.87140  2.95407  2.96193  2.72658  2.68245  2.39093  5.03175  3.76862    144 l - - -
          2.68618  4.42225  2.77519  2.73123  3.46354  2.40513  3.72494  3.29354  2.67741  2.69355  4.24690  2.90347  2.73739  3.18146  2.89801  2.37887  2.77519  2.98518  4.58477  3.61503
          0.03047  3.90197  4.62431  0.61958  0.77255  0.48576  0.95510
    145   2.13763  4.26568  3.50000  2.97060  3.43229  3.48782  3.87351  2.66941  2.85880  2.30358  2.39290  3.33563  3.92683  3.13062  3.17561  2.68760  2.81758  2.47119  4.93063  3.69957    145 a - - -
          2.68618  4.42225  2.77519  2.73123  3.46354  2.40513  3.72494  3.29354  2.67741  2.69355  4.24690  2.90347  2.73739  3.18146  2.89801  2.37887  2.77519  2.98518  4.58477  3.61503
          0.03047  3.90197  4.62431  0.61958  0.77255  0.48576  0.95510
    146   0.97208  4.20650  3.49229  3.28472  4.08151  3.03030  4.30331  3.21142  3.30173  3.09169  4.12011  3.42696  3.77228  3.64015  3.55035  2.55646  2.83585  2.86071  5.50572  4.30919    146 a - - -
          2.68618  4.42225  2.77519  2.73123  3.46354  2.40513  3.72494  3.29354  2.67741  2.69355  4.24690  2.90347  2.73739  3.18146  2.89801  2.37887  2.77519  2.98518  4.58477  3.61503
          0.03047  3.90197  4.62431  0.61958  0.77255  0.48576  0.95510
    147   2.53271  4.44301  3.11064  2.91594  4.25491  1.09870  4.08375  3.78047  2.95216  3.42244  4.32708  3.24768  3.79427  3.36158  2.90211  2.67287  2.96711  3.33469  5.48166  4.29728    147 g - - -
          2.68618  4.42225  2.77519  2.73123  3.46354  2.40513  3.72494  3.29354  2.67741  2.69355  4.24690  2.90347  2.73739  3.18146  2.89801  2.37887  2.77519  2.98518  4.58477  3.61503
          0.03047  3.90197  4.62431  0.61958  0.77255  0.48576  0.95510
    148   2.70133  4.47409  3.38117  3.28419  4.42641  0.68501  4.40287  4.03301  3.46950  3.68349  4.65931  3.54541  3.86618  3.79129  3.70251  2.87405  3.18486  3.55562  5.51398  4.52923    148 G - - -
          2.68618  4.42225  2.77519  2.73123  3.46354  2.40513  3.72494  3.29354  2.67741  2.69355  4.24690  2.90347  2.73739  3.18146  2.89801  2.37887  2.77519  2.98518  4.58477  3.61503
          0.03047  3.90197  4.62431  0.61958  0.77255  0.48576  0.95510
    149   2.65902  4.24051  3.82800  3.31129  3.45230  3.68710  4.13602  1.58404  3.18471  2.28822  3.38769  3.37778  4.11897  3.52194  3.46324  3.01375  2.59779  1.96858  5.04778  3.81621    149 i - - -
          2.68618  4.42225  2.77519  2.73123  3.46354  2.40513  3.72494  3.29354  2.67741  2.69355  4.24690  2.90347  2.73739  3.18146  2.89801  2.37887  2.77519  2.98518  4.58477  3.61503
          0.03047  3.90197  4.62431  0.61958  0.77255  0.48576  0.95510
    150   3.40997  4.72391  4.40851  4.04584  1.22378  4.21686  3.46770  3.10193  3.90664  2.46621  3.71841  3.93800  4.54158  3.95555  3.99861  3.57690  3.63863  3.02956  3.64363  1.52449    150 f - - -
          2.68618  4.42225  2.77519  2.73123  3.46354  2.40513  3.72494  3.29354  2.67741  2.69355  4.24690  2.90347  2.73739  3.18146  2.89801  2.37887  2.77519  2.98518  4.58477  3.61503
          0.03047  3.90197  4.62431  0.61958  0.77255  0.48576  0.95510
    151   2.85387  3.68317  4.42812  3.86250  3.26230  4.07910  4.45093  1.65127  3.75030  1.82936  2.56624  4.08459  4.39387  3.96137  3.93007  3.39738  3.09292  1.65778  5.03169  3.86532    151 i - - -
          2.68618  4.42225  2.77519  2.73123  3.46354  2.40513  3.72494  3.29354  2.67741  2.69355  4.24690  2.90347  2.73739  3.18146  2.89801  2.37887  2.77519  2.98518  4.58477  3.61503
          0.03047  3.90197  4.62431  0.61958  0.77255  0.48576  0.95510
    152   2.57700  5.15975  2.11233  1.81634  4.45856  3.27015  3.61167  3.93085  2.36977  3.44570  4.24006  2.58786  3.76804  2.74586  2.78303  2.60188  2.95293  3.53022  5.61394  4.19391    152 e - - -
          2.68618  4.42225  2.77519  2.73123  3.46354  2.40513  3.72494  3.29354  2.67741  2.69355  4.24690  2.90347  2.73739  3.18146  2.89801  2.37887  2.77519  2.98518  4.58477  3.61503
          0.03047  3.90197  4.62431  0.61958  0.77255  0.48576  0.95510
    153   2.71964  4.72286  3.23271  2.66538  3.95499  3.50352  3.65925  3.23240  1.61272  2.72051  3.82514  3.11111  3.90606  2.84022  2.47577  2.80108  2.94645  2.66376  5.21927  3.95421    153 k - - -
          2.68618  4.42225  2.77519  2.73123  3.46354  2.40513  3.72494  3.29354  2.67741  2.69355  4.24690  2.90347  2.73739  3.18146  2.89801  2.37887  2.77519  2.98518  4.58477  3.61503
          0.03047  3.90197  4.62431  0.61958  0.77255  0.48576  0.95510
    154   2.73852  5.14149  2.46114  1.71737  4.44453  3.28667  3.62505  3.90229  2.30913  3.42587  4.23773  2.34847  3.37972  2.66074  2.87812  2.69003  2.98741  3.51912  5.59564  4.20021    154 e - - -
          2.68618  4.42225  2.77519  2.73123  3.46354  2.40513  3.72494  3.29354  2.67741  2.69355  4.24690  2.90347  2.73739  3.18146  2.89801  2.37887  2.77519  2.98518  4.58477  3.61503
          0.03047  3.90197  4.62431  0.61958  0.77255  0.48576  0.95510
    155   2.25942  4.53171  2.68014  2.52194  4.05463  3.19292  3.76445  3.32428  2.63942  3.10094  3.94351  2.97722  2.14802  2.95890  3.06976  2.43448  2.79937  3.07484  5.36675  4.05759    155 p - - -
          2.68618  4.42225  2.77519  2.73123  3.46354  2.40513  3.72494  3.29354  2.67741  2.69355  4.24690  2.90347  2.73739  3.18146  2.89801  2.37887  2.77519  2.98518  4.58477  3.61503
          0.03047  3.90197  4.62431  0.61958  0.77255  0.48576  0.95510
    156   2.61716  4.44717  2.27862  2.57701  3.30951  3.46731  3.41265  3.19724  2.56424  2.81977  3.69961  3.05152  3.85910  2.89973  2.98686  2.70151  2.84942  2.92823  3.81555  2.82007    156 d - - -
          2.68618  4.42225  2.77519  2.73123  3.46354  2.40513  3.72494  3.29354  2.67741  2.69355  4.24690  2.90347  2.73739  3.18146  2.89801  2.37887  2.77519  2.98518  4.58477  3.61503
          0.03047  3.90197  4.62431  0.61958  0.77255  0.48576  0.95510
    157   2.86408  5.18396  2.36213  1.29385  4.45586  3.26767  3.71600  3.93220  2.53411  3.47696  4.37216  2.78850  3.84079  2.67750  2.96027  2.81145  3.13868  3.58276  5.65125  4.25923    157 e - - -
          2.68618  4.42225  2.77519  2.73123  3.46354  2.40513  3.72494  3.29354  2.67741  2.69355  4.24690  2.90347  2.73739  3.18146  2.89801  2.37887  2.77519  2.98518  4.58477  3.61503
          0.03047  3.90197  4.62431  0.61958  0.77255  0.48576  0.95510
    158   1.48914  4.12071  3.52631  3.12562  3.96162  3.02196  4.10497  3.11342  3.08202  2.98875  3.88673  3.30824  3.71146  3.39679  3.39000  2.33049  2.15578  2.55067  5.37791  4.16359    158 a - - -
          2.68618  4.42225  2.77519  2.73123  3.46354  2.40513  3.72494  3.29354  2.67741  2.69355  4.24690  2.90347  2.73739  3.18146  2.89801  2.37887  2.77519  2.98518  4.58477  3.61503
          0.03047  3.90197  4.62431  0.61958  0.77255  0.48576  0.95510
    159   2.95373  4.36874  4.45944  3.98733  3.49244  4.13654  4.75155  1.69117  3.84846  2.05636  3.35027  4.22344  4.53787  4.16156  4.07576  3.53174  3.24549  1.09345  5.39487  4.15357    159 v - - -
          2.68618  4.42225  2.77519  2.73123  3.46354  2.40513  3.72494  3.29354  2.67741  2.69355  4.24690  2.90347  2.73739  3.18146  2.89801  2.37887  2.77519  2.98518  4.58477  3.61503
          0.03047  3.90197  4.62431  0.61958  0.77255  0.48576  0.95510
    160   2.51284  3.74780  3.75773  3.00556  3.37269  3.63677  4.00190  1.99403  3.11811  2.34611  3.32171  3.52347  4.03638  3.40748  3.40976  2.92517  2.48891  1.90399  4.90316  3.68776    160 v - - -
          2.68618  4.42225  2.77519  2.73123  3.46354  2.40513  3.72494  3.29354  2.67741  2.69355  4.24690  2.90347  2.73739  3.18146  2.89801  2.37887  2.77519  2.98518  4.58477  3.61503
          0.03047  3.90197  4.62431  0.61958  0.77255  0.48576  0.95510
    161   2.55529  3.41941  2.09366  2.63213  3.14888  3.39089  3.73557  3.01053  2.66447  2.75096  3.66575  3.09078  3.84332  2.98473  3.08171  2.68095  2.82427  2.75565  5.05150  3.70879    161 d - - -
          2.68618  4.42225  2.77519  2.73123  3.46354  2.40513  3.72494  3.29354  2.67741  2.69355  4.24690  2.90347  2.73739  3.18146  2.89801  2.37887  2.77519  2.98518  4.58477  3.61503
          0.03047  3.90197  4.62431  0.61958  0.77255  0.48576  0.95510
    162   2.57762  4.98558  2.31050  2.08638  4.31770  2.15807  3.65186  3.76115  2.50419  3.32791  4.14744  2.79022  3.77678  2.80640  2.79297  2.65650  2.94039  3.39097  5.53472  4.15132    162 e - - -
          2.68618  4.42225  2.77519  2.73123  3.46354  2.40513  3.72494  3.29354  2.67741  2.69355  4.24690  2.90347  2.73739  3.18146  2.89801  2.37887  2.77519  2.98518  4.58477  3.61503
          0.03047  3.90197  4.62431  0.61958  0.77255  0.48576  0.95510
    163   2.60987  4.59321  3.00500  2.63049  3.76531  3.34476  3.76525  3.19003  2.58360  2.87972  3.08285  1.77969  3.85516  3.00066  2.94586  2.71272  2.90654  2.92549  5.17520  3.81552    163 n - - -
          2.68618  4.42225  2.77519  2.73123  3.46354  2.40513  3.72494  3.29354  2.67741  2.69355  4.24690  2.90347  2.73739  3.18146  2.89801  2.37887  2.77519  2.98518  4.58477  3.61503
          0.03047  3.90197  4.62431  0.61958  0.77255  0.48576  0.95510
    164   3.18816  4.64157  4.23689  3.87668  3.14666  4.01971  4.52315  2.35210  3.64415  0.83973  3.16005  4.14931  4.44987  4.00542  3.81547  3.59372  3.48099  2.39713  5.03686  3.76705    164 l - - -
          2.68618  4.42225  2.77519  2.73123  3.46354  2.40513  3.72494  3.29354  2.67741  2.69355  4.24690  2.90347  2.73739  3.18146  2.89801  2.37887  2.77519  2.98518  4.58477  3.61503
          0.03047  3.90197  4.62431  0.61958  0.77255  0.48576  0.95510
    165   2.87307  4.30251  4.35407  3.84280  3.52321  4.06208  4.61688  1.58092  3.73054  2.14524  3.36400  4.09815  4.45124  4.02690  3.97358  3.42097  2.82822  1.27310  5.33389  4.12526    165 v - - -
          2.68618  4.42225  2.77519  2.73123  3.46354  2.40513  3.72494  3.29354  2.67741  2.69355  4.24690  2.90347  2.73739  3.18146  2.89801  2.37887  2.77519  2.98518  4.58477  3.61503
          0.03047  3.90197  4.62431  0.61958  0.77255  0.48576  0.95510
    166   2.42829  4.27348  3.45395  3.20709  3.99460  3.11184  4.22221  3.12531  3.15065  2.98777  4.03624  3.41189  3.81785  3.54396  3.40804  2.62986  1.12289  2.81715  5.42981  4.21117    166 t - - -
          2.68618  4.42225  2.77519  2.73123  3.46354  2.40513  3.72494  3.29354  2.67741  2.69355  4.24690  2.90347  2.73739  3.18146  2.89801  2.37887  2.77519  2.98518  4.58477  3.61503
          0.03047  3.90197  4.62431  0.61958  0.77255  0.48576  0.95510
    167   1.64384  4.12938  3.33406  3.06500  4.19017  2.91004  4.14772  3.53433  3.11812  3.28688  4.14626  3.23958  3.65278  3.42431  3.42567  1.45984  2.67445  3.04023  5.55562  4.32491    167 s - - -
          2.68618  4.42225  2.77519  2.73123  3.46354  2.40513  3.72494  3.29354  2.67741  2.69355  4.24690  2.90347  2.73739  3.18146  2.89801  2.37887  2.77519  2.98518  4.58477  3.61503
          0.03047  3.90197  4.62431  0.61958  0.77255  0.48576  0.95510
    168   2.79019  4.54288  3.40050  3.24362  4.23665  3.22871  4.31883  3.78942  3.30340  3.41316  4.46411  3.54746  0.77458  3.69128  3.54577  2.95855  3.23403  3.43146  5.41534  4.35765    168 p - - -
          2.68618  4.42225  2.77519  2.73123  3.46354  2.40513  3.72494  3.29354  2.67741  2.69355  4.24690  2.90347  2.73739  3.18146  2.89801  2.37887  2.77519  2.98518  4.58477  3.61503
          0.03047  3.90197  4.62431  0.61958  0.77255  0.48576  0.95510
    169   1.19878  4.12118  3.52416  3.22743  4.04847  2.99127  4.22629  3.07804  3.19694  3.01203  3.98474  3.35784  3.72333  3.52754  3.47092  2.44950  2.48824  2.66628  5.50756  4.29142    169 a - - -
          2.68618  4.42225  2.77519  2.73123  3.46354  2.40513  3.72494  3.29354  2.67741  2.69355  4.24690  2.90347  2.73739  3.18146  2.89801  2.37887  2.77519  2.98518  4.58477  3.61503
          0.03047  3.90197  4.62431  0.61958  0.77255  0.48576  0.95510
    170   3.38430  4.74857  4.13608  3.84931  2.69607  3.76303  3.93578  3.40895  3.57079  2.79884  4.04141  3.99236  4.28318  3.95687  3.69402  3.58774  3.68614  3.30010  0.82786  2.69659    170 w - - -
          2.68618  4.42225  2.77519  2.73123  3.46354  2.40513  3.72494  3.29354  2.67741  2.69355  4.24690  2.90347  2.73739  3.18146  2.89801  2.37887  2.77519  2.98518  4.58477  3.61503
          0.03047  3.90197  4.62431  0.61958  0.77255  0.48576  0.95510
    171   2.53385  4.40538  3.32184  2.94082  3.73318  3.28041  3.96807  3.04891  2.82995  2.70248  3.26141  3.28450  1.60755  3.24701  3.14188  2.70433  2.89755  2.81185  5.21338  3.92469    171 p - - -
          2.68618  4.42225  2.77519  2.73123  3.46354  2.40513  3.72494  3.29354  2.67741  2.69355  4.24690  2.90347  2.73739  3.18146  2.89801  2.37887  2.77519  2.98518  4.58477  3.61503
          0.03047  3.90197  4.62431  0.61958  0.77255  0.48576  0.95510
    172   2.23292  4.36018  3.04745  2.78251  4.18799  1.51004  3.95427  3.59957  2.78475  3.26686  4.13045  3.12000  3.72876  3.18838  2.80447  2.51993  2.80354  3.16054  5.48561  4.23033    172 g - - -
          2.68618  4.42225  2.77519  2.73123  3.46354  2.40513  3.72494  3.29354  2.67741  2.69355  4.24690  2.90347  2.73739  3.18146  2.89801  2.37887  2.77519  2.98518  4.58477  3.61503
          0.03047  3.90197  4.62431  0.61958  0.77255  0.48576  0.95510
    173   2.66165  4.75995  2.85468  2.47436  3.76722  3.37098  3.09326  3.14771  2.44420  3.05570  3.92742  1.90719  3.83699  2.86433  2.82933  2.70717  2.91800  3.14108  5.12957  3.71309    173 n - - -
          2.68618  4.42225  2.77519  2.73123  3.46354  2.40513  3.72494  3.29354  2.67741  2.69355  4.24690  2.90347  2.73739  3.18146  2.89801  2.37887  2.77519  2.98518  4.58477  3.61503
          0.03047  3.90197  4.62431  0.61958  0.77255  0.48576  0.95510
    174   2.53233  4.28359  3.40954  2.86192  3.46124  3.47831  3.80973  2.62876  2.79970  2.49220  3.42154  3.26009  3.05952  3.12355  3.15221  2.74955  2.37824  2.17659  4.92202  3.37284    174 v - - -
          2.68618  4.42225  2.77519  2.73123  3.46354  2.40513  3.72494  3.29354  2.67741  2.69355  4.24690  2.90347  2.73739  3.18146  2.89801  2.37887  2.77519  2.98518  4.58477  3.61503
          0.03047  3.90197  4.62431  0.61958  0.77255  0.48576  0.95510
    175   1.89255  4.72237  2.66366  1.84172  4.18920  3.23259  3.75490  3.48045  2.60153  3.18852  4.06294  2.91184  3.79161  2.93934  3.02852  2.65344  2.82903  3.14459  5.47828  4.14656    175 e - - -
          2.68618  4.42225  2.77519  2.73123  3.46354  2.40513  3.72494  3.29354  2.67741  2.69355  4.24690  2.90347  2.73739  3.18146  2.89801  2.37887  2.77519  2.98518  4.58477  3.61503
          0.03047  3.90197  4.62431  0.61958  0.77255  0.48576  0.95510
    176   3.09056  4.46332  4.53348  4.05962  3.30587  4.29314  4.74311  1.16221  3.86778  1.74043  3.19400  4.31755  4.62121  4.18028  4.06595  3.69380  3.35649  1.78799  5.26591  4.01733    176 i - - -
          2.68618  4.42225  2.77519  2.73123  3.46354  2.40513  3.72494  3.29354  2.67741  2.69355  4.24690  2.90347  2.73739  3.18146  2.89801  2.37887  2.77519  2.98518  4.58477  3.61503
          0.03047  3.90197  4.62431  0.61958  0.77255  0.48576  0.95510
    177   3.18357  4.60932  4.46488  3.94903  3.05169  4.28991  4.59422  2.17315  3.71221  0.95167  2.67171  4.24685  4.56799  3.99718  3.89831  3.66308  3.42844  2.25527  5.06778  3.87797    177 l - - -
          2.68618  4.42225  2.77519  2.73123  3.46354  2.40513  3.72494  3.29354  2.67741  2.69355  4.24690  2.90347  2.73739  3.18146  2.89801  2.37887  2.77519  2.98518  4.58477  3.61503
          0.03047  3.90197  4.62431  0.61958  0.77255  0.48576  0.95510
    178   2.95546  5.10552  3.28549  2.67545  4.52150  3.58854  3.56596  3.88175  1.37299  3.33897  4.19784  3.10304  3.96355  2.52219  1.85653  2.94810  3.12982  3.55940  5.40710  4.21129    178 k - - -
          2.68618  4.42225  2.77519  2.73123  3.46354  2.40513  3.72494  3.29354  2.67741  2.69355  4.24690  2.90347  2.73739  3.18146  2.89801  2.37887  2.77519  2.98518  4.58477  3.61503
          0.03047  3.90197  4.62431  0.61958  0.77255  0.48576  0.95510
    179   2.51407  4.94834  2.20231  2.26368  4.29199  2.57916  3.62560  3.74121  2.45523  3.29851  4.10218  2.80472  3.76104  2.61897  2.78272  2.41992  2.88722  3.36186  5.49788  4.11644    179 d - - -
          2.68618  4.42225  2.77519  2.73123  3.46354  2.40513  3.72494  3.29354  2.67741  2.69355  4.24690  2.90347  2.73739  3.18146  2.89801  2.37887  2.77519  2.98518  4.58477  3.61503
          0.03047  3.90197  4.62431  0.61958  0.77255  0.48576  0.95510
    180   3.29564  4.68869  4.27917  3.99911  0.96467  3.97883  3.88996  2.81552  3.90535  2.17869  3.54121  4.05231  4.43663  4.06516  4.01780  3.56417  3.59673  2.80841  4.13000  2.49320    180 f - - -
          2.68618  4.42225  2.77519  2.73123  3.46354  2.40513  3.72494  3.29354  2.67741  2.69355  4.24690  2.90347  2.73739  3.18146  2.89801  2.37887  2.77519  2.98518  4.58477  3.61503
          0.03047  3.90197  4.62431  0.61958  0.77255  0.48576  0.95510
    181   3.14963  4.55108  4.53194  4.00797  3.12051  4.31892  4.66898  1.94345  3.81947  1.02964  2.97163  4.29523  4.59542  4.07222  4.01060  3.68103  3.39799  2.00340  5.13936  3.96093    181 l - - -
          2.68618  4.42225  2.77519  2.73123  3.46354  2.40513  3.72494  3.29354  2.67741  2.69355  4.24690  2.90347  2.73739  3.18146  2.89801  2.37887  2.77519  2.98518  4.58477  3.61503
          0.03047  3.90197  4.62431  0.61958  0.77255  0.48576  0.95510
    182   2.61784  4.84399  2.83130  2.40326  4.11835  3.39142  3.58026  3.53169  1.91976  2.95487  3.92619  2.58959  3.79455  2.72389  2.56450  2.63605  2.84607  2.97341  5.31854  3.99326    182 k - - -
          2.68618  4.42225  2.77519  2.73123  3.46354  2.40513  3.72494  3.29354  2.67741  2.69355  4.24690  2.90347  2.73739  3.18146  2.89801  2.37887  2.77519  2.98518  4.58477  3.61503
          0.03047  3.90197  4.62431  0.61958  0.77255  0.48576  0.95510
    183   2.30434  4.32842  3.58687  3.06162  3.43089  3.61412  3.95270  2.41646  2.72739  1.71574  3.36353  3.43206  4.02700  3.28013  3.18513  2.91970  2.90985  2.33046  4.98973  3.76009    183 l - - -
          2.68618  4.42225  2.77519  2.73123  3.46354  2.40513  3.72494  3.29354  2.67741  2.69355  4.24690  2.90347  2.73739  3.18146  2.89801  2.37887  2.77519  2.98518  4.58477  3.61503
          0.03047  3.90197  4.62431  0.61958  0.77255  0.48576  0.95510
    184   3.19297  4.56122  4.62435  4.06912  3.08747  4.41353  4.71209  1.86232  3.90460  1.03570  2.69973  4.36646  4.63246  4.10609  4.08190  3.75520  3.42173  2.10812  5.13452  4.01536    184 l - - -
          2.68618  4.42225  2.77519  2.73123  3.46354  2.40513  3.72494  3.29354  2.67741  2.69355  4.24690  2.90347  2.73739  3.18146  2.89801  2.37887  2.77519  2.98518  4.58477  3.61503
          0.03047  3.90197  4.62431  0.61958  0.77255  0.48576  0.95510
    185   2.55693  4.53135  3.07376  2.51495  3.40849  2.50260  3.65577  3.11932  2.45942  2.77938  3.63879  2.68481  3.82065  2.87688  2.93315  2.66182  2.79439  2.84820  4.29831  3.74904    185 k - - -
          2.68618  4.42225  2.77519  2.73123  3.46354  2.40513  3.72494  3.29354  2.67741  2.69355  4.24690  2.90347  2.73739  3.18146  2.89801  2.37887  2.77519  2.98518  4.58477  3.61503
          0.06642  3.90197  3.12219  0.61958  0.77255  0.48576  0.95510
    186   2.63107  4.31933  3.55097  3.02647  3.43665  3.57459  3.90784  2.45209  2.81100  2.35358  3.39624  3.39285  3.99580  3.01089  2.95378  2.88620  2.88957  1.67933  4.96603  3.72201    186 v - - -
          2.68618  4.42225  2.77519  2.73123  3.46354  2.40513  3.72494  3.29354  2.67741  2.69355  4.24690  2.90347  2.73739  3.18146  2.89801  2.37887  2.77519  2.98518  4.58477  3.61503
          0.03157  3.86712  4.58946  0.61958  0.77255  0.51747  0.90641
    187   2.63981  4.78279  3.03458  2.48698  4.07917  3.41605  3.58806  3.38151  1.93901  3.05973  3.89202  2.97311  3.81836  2.65354  2.39382  2.49671  2.48954  3.15615  5.27197  3.98358    187 k - - -
          2.68618  4.42225  2.77519  2.73123  3.46354  2.40513  3.72494  3.29354  2.67741  2.69355  4.24690  2.90347  2.73739  3.18146  2.89801  2.37887  2.77519  2.98518  4.58477  3.61503
          0.06487  3.86712  3.17271  0.61958  0.77255  0.51747  0.90641
    188   2.29834  4.19569  3.51966  3.03551  3.49900  3.15167  3.94207  1.90200  2.95893  2.50026  3.45723  3.16749  3.90565  3.28961  3.26857  2.74770  2.79052  2.23900  4.99186  3.75825    188 i - - -
          2.68618  4.42225  2.77519  2.73123  3.46354  2.40513  3.72494  3.29354  2.67741  2.69355  4.24690  2.90347  2.73739  3.18146  2.89801  2.37887  2.77519  2.98518  4.58477  3.61503
          0.05719  3.83487  3.38198  0.61958  0.77255  0.54501  0.86712
    189   2.54584  4.40526  3.19273  2.66112  3.04825  3.44049  3.68277  2.93194  2.51468  2.41758  3.50844  3.10787  3.84064  2.62498  2.94746  2.47792  2.73942  2.69091  4.93739  3.65212    189 l - - -
          2.68618  4.42225  2.77519  2.73123  3.46354  2.40513  3.72494  3.29354  2.67741  2.69355  4.24690  2.90347  2.73739  3.18146  2.89801  2.37887  2.77519  2.98518  4.58477  3.61503
          0.02262  3.80030        *  0.61958  0.77255  0.00000        *
//
HMMER3/f [3.1b2 | February 2015]
NAME  HMM01965_1_grm3.GRM3B
LENG  189
ALPH  amino
RF    no
MM    no
CONS  yes
CS    no
MAP   yes
DATE  Fri Nov 20 00:32:51 2020
NSEQ  72
EFFN  0.487793
CKSUM 3294415915
STATS LOCAL MSV      -10.1732  0.70596
STATS LOCAL VITERBI  -11.2682  0.70596
STATS LOCAL FORWARD   -5.0181  0.70596
HMM          A        C        D        E        F        G        H        I        K        L        M        N        P        Q        R        S        T        V        W        Y   
            m->m     m->i     m->d     i->m     i->i     d->m     d->d
  COMPO   2.49207  4.18353  2.95732  2.76364  3.24491  2.72720  3.66348  2.65307  2.80630  2.36542  3.60911  3.23076  3.42800  3.21829  3.07298  2.76338  2.83741  2.51315  4.59974  3.37779
          2.68618  4.42225  2.77519  2.73123  3.46354  2.40513  3.72494  3.29354  2.67741  2.69355  4.24690  2.90347  2.73739  3.18146  2.89801  2.37887  2.77519  2.98518  4.58477  3.61503
          0.03518  3.86262  4.30078  0.61958  0.77255  0.00000        *
      1   2.92312  4.99219  3.18470  2.68694  4.38180  3.51200  3.61768  3.77599  1.24108  3.28644  4.18413  3.10989  3.94480  2.77495  2.10282  2.94129  3.13351  3.46778  5.37205  4.16357      1 k - - -
          2.68618  4.42225  2.77519  2.73123  3.46354  2.40513  3.72494  3.29354  2.67741  2.69355  4.24690  2.90347  2.73739  3.18146  2.89801  2.37887  2.77519  2.98518  4.58477  3.61503
          0.03182  3.85926  4.58160  0.61958  0.77255  0.48879  0.95028
      2   2.94735  5.04200  3.30959  2.70841  4.45524  3.56766  3.57467  3.82122  1.37345  3.30020  4.17755  3.12164  3.95814  2.71844  1.78392  2.95506  3.13144  3.50926  5.37191  4.18349      2 k - - -
          2.68618  4.42225  2.77519  2.73123  3.46354  2.40513  3.72494  3.29354  2.67741  2.69355  4.24690  2.90347  2.73739  3.18146  2.89801  2.37887  2.77519  2.98518  4.58477  3.61503
          0.03182  3.85926  4.58160  0.61958  0.77255  0.48879  0.95028
      3   3.02083  4.44337  4.31671  3.93209  3.36539  4.05211  4.66274  1.09442  3.75997  1.95425  3.30293  4.17929  4.48468  4.10968  3.95805  3.54622  3.32027  1.84582  5.25342  3.99051      3 i - - -
          2.68618  4.42225  2.77519  2.73123  3.46354  2.40513  3.72494  3.29354  2.67741  2.69355  4.24690  2.90347  2.73739  3.18146  2.89801  2.37887  2.77519  2.98518  4.58477  3.61503
          0.03182  3.85926  4.58160  0.61958  0.77255  0.48879  0.95028
      4   3.14055  4.60680  4.16824  3.80813  3.13085  3.96528  4.46802  2.33431  3.57601  0.89163  3.15813  4.08488  4.40298  3.94750  3.75419  3.53476  3.43545  2.36819  5.00524  3.72547      4 l - - -
          2.68618  4.42225  2.77519  2.73123  3.46354  2.40513  3.72494  3.29354  2.67741  2.69355  4.24690  2.90347  2.73739  3.18146  2.89801  2.37887  2.77519  2.98518  4.58477  3.61503
          0.03182  3.85926  4.58160  0.61958  0.77255  0.48879  0.95028
      5   3.15554  4.56369  4.48709  3.93769  3.04992  4.31928  4.60197  2.05557  3.74491  1.03200  2.57258  4.24823  4.56295  3.98951  3.93869  3.66071  3.38810  2.17985  5.07508  3.92598      5 l - - -
          2.68618  4.42225  2.77519  2.73123  3.46354  2.40513  3.72494  3.29354  2.67741  2.69355  4.24690  2.90347  2.73739  3.18146  2.89801  2.37887  2.77519  2.98518  4.58477  3.61503
          0.03182  3.85926  4.58160  0.61958  0.77255  0.48879  0.95028
      6   3.11727  4.48630  4.55312  4.03612  3.17154  4.33426  4.69425  1.49966  3.85952  1.30988  3.02648  4.31448  4.60641  4.11696  4.04968  3.70196  3.36335  1.90650  5.16857  3.97556      6 l - - -
          2.68618  4.42225  2.77519  2.73123  3.46354  2.40513  3.72494  3.29354  2.67741  2.69355  4.24690  2.90347  2.73739  3.18146  2.89801  2.37887  2.77519  2.98518  4.58477  3.61503
          0.03182  3.85926  4.58160  0.61958  0.77255  0.48879  0.95028
      7   1.68549  4.13290  3.56327  3.14811  3.85828  3.09827  4.11271  2.82189  3.08782  2.80629  3.77266  3.34870  3.76251  3.41135  3.39233  2.51105  2.06331  2.28443  5.33074  4.11342      7 a - - -
          2.68618  4.42225  2.77519  2.73123  3.46354  2.40513  3.72494  3.29354  2.67741  2.69355  4.24690  2.90347  2.73739  3.18146  2.89801  2.37887  2.77519  2.98518  4.58477  3.61503
          0.03182  3.85926  4.58160  0.61958  0.77255  0.48879  0.95028
      8   2.64875  4.42538  3.31981  3.21760  4.35992  0.74979  4.33859  3.95642  3.39707  3.61218  4.58790  3.48414  3.81609  3.72229  3.63446  2.82031  3.12897  3.48729  5.45846  4.46141      8 g - - -
          2.68618  4.42225  2.77519  2.73123  3.46354  2.40513  3.72494  3.29354  2.67741  2.69355  4.24690  2.90347  2.73739  3.18146  2.89801  2.37887  2.77519  2.98518  4.58477  3.61503
          0.03182  3.85926  4.58160  0.61958  0.77255  0.48879  0.95028
      9   2.97558  5.10155  0.93719  2.32702  4.47683  3.20081  3.91967  4.06203  3.00133  3.67276  4.65068  2.88269  3.85268  3.15886  3.51567  2.93950  3.31390  3.70266  5.64800  4.35204      9 d - - -
          2.68618  4.42225  2.77519  2.73123  3.46354  2.40513  3.72494  3.29354  2.67741  2.69355  4.24690  2.90347  2.73739  3.18146  2.89801  2.37887  2.77519  2.98518  4.58477  3.61503
          0.03182  3.85926  4.58160  0.61958  0.77255  0.48879  0.95028
     10   3.24170  4.64738  4.22058  3.93264  1.03359  3.93439  3.87163  2.76711  3.84003  2.14026  3.49928  4.00435  4.39334  4.01167  3.96302  3.51225  3.54286  2.75682  4.12478  2.49352     10 f - - -
          2.68618  4.42225  2.77519  2.73123  3.46354  2.40513  3.72494  3.29354  2.67741  2.69355  4.24690  2.90347  2.73739  3.18146  2.89801  2.37887  2.77519  2.98518  4.58477  3.61503
          0.03182  3.85926  4.58160  0.61958  0.77255  0.48879  0.95028
     11   2.22639  4.16811  3.21004  2.97774  4.13436  2.92294  4.09126  3.50948  3.02333  3.25849  4.14686  3.19409  3.65822  3.36812  3.32509  1.27255  2.49599  3.03955  5.50825  4.24246     11 s - - -
          2.68618  4.42225  2.77519  2.73123  3.46354  2.40513  3.72494  3.29354  2.67741  2.69355  4.24690  2.90347  2.73739  3.18146  2.89801  2.37887  2.77519  2.98518  4.58477  3.61503
          0.03182  3.85926  4.58160  0.61958  0.77255  0.48879  0.95028
     12   2.94114  5.04919  2.48236  1.04431  4.39379  3.26570  3.85149  3.84507  2.73037  3.46436  4.43909  2.92573  3.86969  3.06750  3.13776  2.92495  3.24531  3.53032  5.56786  4.29022     12 e - - -
          2.68618  4.42225  2.77519  2.73123  3.46354  2.40513  3.72494  3.29354  2.67741  2.69355  4.24690  2.90347  2.73739  3.18146  2.89801  2.37887  2.77519  2.98518  4.58477  3.61503
          0.03182  3.85926  4.58160  0.61958  0.77255  0.48879  0.95028
     13   2.97558  5.10155  0.93719  2.32702  4.47683  3.20081  3.91967  4.06203  3.00133  3.67276  4.65068  2.88269  3.85268  3.15886  3.51567  2.93950  3.31390  3.70266  5.64800  4.35204     13 d - - -
          2.68618  4.42225  2.77519  2.73123  3.46354  2.40513  3.72494  3.29354  2.67741  2.69355  4.24690  2.90347  2.73739  3.18146  2.89801  2.37887  2.77519  2.98518  4.58477  3.61503
          0.03182  3.85926  4.58160  0.61958  0.77255  0.48879  0.95028
     14   3.22820  4.72254  3.81882  3.54582  2.29391  3.81481  3.61265  3.23927  3.40371  2.69659  3.91571  3.70732  4.28901  3.71292  3.59009  3.36617  3.51484  3.10922  3.93714  0.98804     14 y - - -
          2.68618  4.42225  2.77519  2.73123  3.46354  2.40513  3.72494  3.29354  2.67741  2.69355  4.24690  2.90347  2.73739  3.18146  2.89801  2.37887  2.77519  2.98518  4.58477  3.61503
          0.03182  3.85926  4.58160  0.61958  0.77255  0.48879  0.95028
     15   2.94114  5.04919  2.48236  1.04431  4.39379  3.26570  3.85149  3.84507  2.73037  3.46436  4.43909  2.92573  3.86969  3.06750  3.13776  2.92495  3.24531  3.53032  5.56786  4.29022     15 e - - -
          2.68618  4.42225  2.77519  2.73123  3.46354  2.40513  3.72494  3.29354  2.67741  2.69355  4.24690  2.90347  2.73739  3.18146  2.89801  2.37887  2.77519  2.98518  4.58477  3.61503
          0.03182  3.85926  4.58160  0.61958  0.77255  0.48879  0.95028
     16   2.79769  4.34406  4.10695  3.76977  3.54054  3.71011  4.57381  2.05128  3.63735  2.22993  3.50779  3.96169  4.27143  3.99815  3.85111  3.21289  3.15960  1.04173  5.32271  4.05347     16 v - - -
          2.68618  4.42225  2.77519  2.73123  3.46354  2.40513  3.72494  3.29354  2.67741  2.69355  4.24690  2.90347  2.73739  3.18146  2.89801  2.37887  2.77519  2.98518  4.58477  3.61503
          0.03182  3.85926  4.58160  0.61958  0.77255  0.48879  0.95028
     17   2.95895  4.50984  4.03529  3.62784  3.20216  3.82422  4.36604  2.37644  3.39660  1.79890  1.40348  3.90694  4.28483  3.77940  3.60346  3.30664  3.26403  2.38100  5.04116  3.80172     17 m - - -
          2.68618  4.42225  2.77519  2.73123  3.46354  2.40513  3.72494  3.29354  2.67741  2.69355  4.24690  2.90347  2.73739  3.18146  2.89801  2.37887  2.77519  2.98518  4.58477  3.61503
          0.03182  3.85926  4.58160  0.61958  0.77255  0.48879  0.95028
     18   2.79769  4.34406  4.10695  3.76977  3.54054  3.71011  4.57381  2.05128  3.63735  2.22993  3.50779  3.96169  4.27143  3.99815  3.85111  3.21289  3.15960  1.04173  5.32271  4.05347     18 v - - -
          2.68618  4.42225  2.77519  2.73123  3.46354  2.40513  3.72494  3.29354  2.67741  2.69355  4.24690  2.90347  2.73739  3.18146  2.89801  2.37887  2.77519  2.98518  4.58477  3.61503
          0.03182  3.85926  4.58160  0.61958  0.77255  0.48879  0.95028
     19   2.73426  4.49370  3.34002  3.17723  4.17337  3.18196  4.25570  3.71547  3.23341  3.34371  4.39306  3.48521  0.85256  3.62260  3.48036  2.90136  3.17481  3.36234  5.36346  4.29389     19 p - - -
          2.68618  4.42225  2.77519  2.73123  3.46354  2.40513  3.72494  3.29354  2.67741  2.69355  4.24690  2.90347  2.73739  3.18146  2.89801  2.37887  2.77519  2.98518  4.58477  3.61503
          0.03182  3.85926  4.58160  0.61958  0.77255  0.48879  0.95028
     20   3.25017  4.65922  4.15968  3.74304  2.04672  4.03412  3.45656  3.15969  3.50547  2.57958  3.75212  3.77379  4.39102  3.73300  3.66143  3.40626  3.48191  3.03538  1.65308  1.74914     20 w - - -
          2.68618  4.42225  2.77519  2.73123  3.46354  2.40513  3.72494  3.29354  2.67741  2.69355  4.24690  2.90347  2.73739  3.18146  2.89801  2.37887  2.77519  2.98518  4.58477  3.61503
          0.03182  3.85926  4.58160  0.61958  0.77255  0.48879  0.95028
     21   2.87049  4.85561  2.89443  2.64908  4.02239  3.35743  3.80723  3.65123  2.47082  3.15489  4.18324  3.10866  3.91078  1.25772  2.75520  2.91886  3.16753  3.38176  5.29680  3.98972     21 q - - -
          2.68618  4.42225  2.77519  2.73123  3.46354  2.40513  3.72494  3.29354  2.67741  2.69355  4.24690  2.90347  2.73739  3.18146  2.89801  2.37887  2.77519  2.98518  4.58477  3.61503
          0.03182  3.85926  4.58160  0.61958  0.77255  0.48879  0.95028
     22   1.17354  4.13958  3.49177  3.23169  3.95763  3.00823  4.23009  3.00151  3.20668  2.91851  3.95518  3.37057  3.73960  3.54950  3.46909  2.48605  2.74844  2.60305  5.45363  4.21033     22 a - - -
          2.68618  4.42225  2.77519  2.73123  3.46354  2.40513  3.72494  3.29354  2.67741  2.69355  4.24690  2.90347  2.73739  3.18146  2.89801  2.37887  2.77519  2.98518  4.58477  3.61503
          0.03182  3.85926  4.58160  0.61958  0.77255  0.48879  0.95028
     23   3.14055  4.60680  4.16824  3.80813  3.13085  3.96528  4.46802  2.33431  3.57601  0.89163  3.15813  4.08488  4.40298  3.94750  3.75419  3.53476  3.43545  2.36819  5.00524  3.72547     23 l - - -
          2.68618  4.42225  2.77519  2.73123  3.46354  2.40513  3.72494  3.29354  2.67741  2.69355  4.24690  2.90347  2.73739  3.18146  2.89801  2.37887  2.77519  2.98518  4.58477  3.61503
          0.03182  3.85926  4.58160  0.61958  0.77255  0.48879  0.95028
     24   2.50120  4.60871  2.75719  2.45379  4.15431  3.17363  3.73393  3.58649  2.56241  3.20248  4.03673  2.26744  3.73961  2.78787  2.97562  1.99947  2.56418  3.19933  5.42403  4.10217     24 s - - -
          2.68618  4.42225  2.77519  2.73123  3.46354  2.40513  3.72494  3.29354  2.67741  2.69355  4.24690  2.90347  2.73739  3.18146  2.89801  2.37887  2.77519  2.98518  4.58477  3.61503
          0.03182  3.85926  4.58160  0.61958  0.77255  0.48388  0.95813
     25   2.91538  4.46864  4.10404  3.64069  3.17155  3.88850  4.38013  2.26606  3.41793  1.72339  1.59441  3.91746  4.31458  3.77096  3.63680  3.28577  3.21056  2.20568  5.05674  3.82731     25 m - - -
          2.68618  4.42225  2.77519  2.73123  3.46354  2.40513  3.72494  3.29354  2.67741  2.69355  4.24690  2.90347  2.73739  3.18146  2.89801  2.37887  2.77519  2.98518  4.58477  3.61503
          0.03171  3.86262  4.58496  0.61958  0.77255  0.48576  0.95510
     26   3.14427  4.60949  4.17365  3.81351  3.13205  3.96958  4.47234  2.33562  3.58136  0.88742  3.15818  4.08994  4.40668  3.95205  3.75901  3.53938  3.43899  2.37039  5.00770  3.72873     26 l - - -
          2.68618  4.42225  2.77519  2.73123  3.46354  2.40513  3.72494  3.29354  2.67741  2.69355  4.24690  2.90347  2.73739  3.18146  2.89801  2.37887  2.77519  2.98518  4.58477  3.61503
          0.03171  3.86262  4.58496  0.61958  0.77255  0.48576  0.95510
     27   2.65280  4.42915  3.32456  3.22274  4.36511  0.74448  4.34357  3.96238  3.40267  3.61773  4.59344  3.48887  3.81997  3.72762  3.63975  2.82444  3.13328  3.49260  5.46280  4.46669     27 g - - -
          2.68618  4.42225  2.77519  2.73123  3.46354  2.40513  3.72494  3.29354  2.67741  2.69355  4.24690  2.90347  2.73739  3.18146  2.89801  2.37887  2.77519  2.98518  4.58477  3.61503
          0.03171  3.86262  4.58496  0.61958  0.77255  0.48576  0.95510
     28   3.13974  4.56652  4.31902  3.90587  1.34132  4.08298  3.93518  2.35413  3.76961  1.88207  3.24019  4.01354  4.45201  3.94257  3.92517  3.47703  3.40794  2.47190  4.21641  2.61100     28 f - - -
          2.68618  4.42225  2.77519  2.73123  3.46354  2.40513  3.72494  3.29354  2.67741  2.69355  4.24690  2.90347  2.73739  3.18146  2.89801  2.37887  2.77519  2.98518  4.58477  3.61503
          0.03171  3.86262  4.58496  0.61958  0.77255  0.48576  0.95510
     29   2.67975  4.91721  3.20441  2.65626  4.30005  3.50585  3.59401  3.66847  1.93928  3.19815  4.07059  3.08438  3.91821  2.63014  1.52624  2.86957  3.04881  3.36005  5.33742  4.11858     29 r - - -
          2.68618  4.42225  2.77519  2.73123  3.46354  2.40513  3.72494  3.29354  2.67741  2.69355  4.24690  2.90347  2.73739  3.18146  2.89801  2.37887  2.77519  2.98518  4.58477  3.61503
          0.03171  3.86262  4.58496  0.61958  0.77255  0.48576  0.95510
     30   2.80032  4.34571  4.11164  3.77451  3.54294  3.71364  4.57796  2.05094  3.64215  2.23171  3.50963  3.96591  4.27473  4.00268  3.85559  3.21659  3.16213  1.03741  5.32570  4.05668     30 v - - -
          2.68618  4.42225  2.77519  2.73123  3.46354  2.40513  3.72494  3.29354  2.67741  2.69355  4.24690  2.90347  2.73739  3.18146  2.89801  2.37887  2.77519  2.98518  4.58477  3.61503
          0.03171  3.86262  4.58496  0.61958  0.77255  0.48576  0.95510
     31   2.97910  5.10573  0.93229  2.32895  4.48144  3.20328  3.92250  4.06739  3.00477  3.67749  4.65544  2.88481  3.85538  3.16166  3.51961  2.94261  3.31748  3.70764  5.65196  4.35603     31 d - - -
          2.68618  4.42225  2.77519  2.73123  3.46354  2.40513  3.72494  3.29354  2.67741  2.69355  4.24690  2.90347  2.73739  3.18146  2.89801  2.37887  2.77519  2.98518  4.58477  3.61503
          0.03171  3.86262  4.58496  0.61958  0.77255  0.48576  0.95510
     32   2.60573  4.28845  4.04848  3.69052  3.59116  3.64928  4.53642  2.03221  3.56943  2.26646  3.50723  3.87828  4.22178  3.92333  3.80121  3.10045  3.07044  1.13030  5.37130  4.11275     32 v - - -
          2.68618  4.42225  2.77519  2.73123  3.46354  2.40513  3.72494  3.29354  2.67741  2.69355  4.24690  2.90347  2.73739  3.18146  2.89801  2.37887  2.77519  2.98518  4.58477  3.61503
          0.03171  3.86262  4.58496  0.61958  0.77255  0.48576  0.95510
     33   2.87750  4.34897  4.31016  3.86660  3.47146  3.97413  4.64553  1.80829  3.71358  2.07609  3.36563  4.09365  4.42988  4.05089  3.94427  3.38518  3.19049  1.11920  5.34129  4.07647     33 v - - -
          2.68618  4.42225  2.77519  2.73123  3.46354  2.40513  3.72494  3.29354  2.67741  2.69355  4.24690  2.90347  2.73739  3.18146  2.89801  2.37887  2.77519  2.98518  4.58477  3.61503
          0.03171  3.86262  4.58496  0.61958  0.77255  0.48576  0.95510
     34   2.57525  0.96065  4.09184  3.82928  3.82294  3.20025  4.47854  2.96527  3.65618  2.88117  4.00216  3.81890  3.90643  4.00269  3.78228  2.84687  3.04120  2.71050  5.24108  4.11068     34 c - - -
          2.68618  4.42225  2.77519  2.73123  3.46354  2.40513  3.72494  3.29354  2.67741  2.69355  4.24690  2.90347  2.73739  3.18146  2.89801  2.37887  2.77519  2.98518  4.58477  3.61503
          0.03171  3.86262  4.58496  0.61958  0.77255  0.48576  0.95510
     35   2.73856  4.49750  3.34468  3.18233  4.17827  3.18557  4.26056  3.72119  3.23879  3.34908  4.39854  3.49000  0.84615  3.62787  3.48540  2.90575  3.17936  3.36768  5.36749  4.29882     35 p - - -
          2.68618  4.42225  2.77519  2.73123  3.46354  2.40513  3.72494  3.29354  2.67741  2.69355  4.24690  2.90347  2.73739  3.18146  2.89801  2.37887  2.77519  2.98518  4.58477  3.61503
          0.03171  3.86262  4.58496  0.61958  0.77255  0.48576  0.95510
     36   2.58558  4.67262  2.44708  2.42473  4.27627  1.56900  3.82618  3.72433  2.57761  3.35976  4.22449  2.90590  3.76071  3.03664  3.15477  2.64367  2.94686  3.32317  5.53990  4.22197     36 g - - -
          2.68618  4.42225  2.77519  2.73123  3.46354  2.40513  3.72494  3.29354  2.67741  2.69355  4.24690  2.90347  2.73739  3.18146  2.89801  2.37887  2.77519  2.98518  4.58477  3.61503
          0.03171  3.86262  4.58496  0.61958  0.77255  0.48576  0.95510
     37   2.96320  4.92648  3.13852  2.76190  4.31066  3.45366  3.75388  3.73932  1.05183  3.30658  4.26861  3.18679  3.95474  2.94595  2.42996  3.00586  3.21722  3.44768  5.36940  4.18077     37 k - - -
          2.68618  4.42225  2.77519  2.73123  3.46354  2.40513  3.72494  3.29354  2.67741  2.69355  4.24690  2.90347  2.73739  3.18146  2.89801  2.37887  2.77519  2.98518  4.58477  3.61503
          0.03171  3.86262  4.58496  0.61958  0.77255  0.48576  0.95510
     38   2.76043  4.82586  3.15044  2.64933  4.21769  3.43219  3.62631  3.64715  2.08150  3.19222  4.06366  3.07410  3.88583  2.66619  1.55973  2.54493  3.00526  3.32199  5.32391  4.07369     38 r - - -
          2.68618  4.42225  2.77519  2.73123  3.46354  2.40513  3.72494  3.29354  2.67741  2.69355  4.24690  2.90347  2.73739  3.18146  2.89801  2.37887  2.77519  2.98518  4.58477  3.61503
          0.03171  3.86262  4.58496  0.61958  0.77255  0.48576  0.95510
     39   2.36655  3.75402  3.18425  2.57371  3.67909  3.36458  3.70144  3.04803  2.48989  2.73150  3.59571  3.04494  3.80283  2.93684  2.86358  2.53087  2.26193  2.73586  5.05052  3.78633     39 t - - -
          2.68618  4.42225  2.77519  2.73123  3.46354  2.40513  3.72494  3.29354  2.67741  2.69355  4.24690  2.90347  2.73739  3.18146  2.89801  2.37887  2.77519  2.98518  4.58477  3.61503
          0.03171  3.86262  4.58496  0.61958  0.77255  0.48576  0.95510
     40   2.55653  4.45226  2.81453  2.85641  4.32119  1.00706  4.13706  3.85311  3.15156  3.52592  4.44031  3.21693  3.77155  3.43828  3.48345  2.69128  3.00737  3.38881  5.51282  4.36704     40 g - - -
          2.68618  4.42225  2.77519  2.73123  3.46354  2.40513  3.72494  3.29354  2.67741  2.69355  4.24690  2.90347  2.73739  3.18146  2.89801  2.37887  2.77519  2.98518  4.58477  3.61503
          0.03171  3.86262  4.58496  0.61958  0.77255  0.48576  0.95510
     41   2.87055  5.15885  2.23859  1.20209  4.47972  3.21950  3.75778  3.93353  2.67691  3.53740  4.43975  2.77363  3.82217  2.94660  3.15166  2.81825  3.16424  3.57846  5.67687  4.29692     41 e - - -
          2.68618  4.42225  2.77519  2.73123  3.46354  2.40513  3.72494  3.29354  2.67741  2.69355  4.24690  2.90347  2.73739  3.18146  2.89801  2.37887  2.77519  2.98518  4.58477  3.61503
          0.03171  3.86262  4.58496  0.61958  0.77255  0.48576  0.95510
     42   3.03543  4.50015  4.04142  3.59846  1.53364  3.92508  3.52118  2.95382  3.49098  2.48559  3.59476  3.69924  4.29172  3.66414  3.68190  2.96183  3.27526  2.80521  3.82042  1.73544     42 f - - -
          2.68618  4.42225  2.77519  2.73123  3.46354  2.40513  3.72494  3.29354  2.67741  2.69355  4.24690  2.90347  2.73739  3.18146  2.89801  2.37887  2.77519  2.98518  4.58477  3.61503
          0.03171  3.86262  4.58496  0.61958  0.77255  0.48576  0.95510
     43   3.02344  4.44498  4.32158  3.93705  3.36760  4.05581  4.66703  1.09019  3.76499  1.95571  3.30456  4.18377  4.48802  4.11433  3.96269  3.55020  3.32280  1.84578  5.25636  3.99377     43 i - - -
          2.68618  4.42225  2.77519  2.73123  3.46354  2.40513  3.72494  3.29354  2.67741  2.69355  4.24690  2.90347  2.73739  3.18146  2.89801  2.37887  2.77519  2.98518  4.58477  3.61503
          0.03171  3.86262  4.58496  0.61958  0.77255  0.48576  0.95510
     44   2.96320  4.92648  3.13852  2.76190  4.31066  3.45366  3.75388  3.73932  1.05183  3.30658  4.26861  3.18679  3.95474  2.94595  2.42996  3.00586  3.21722  3.44768  5.36940  4.18077     44 k - - -
          2.68618  4.42225  2.77519  2.73123  3.46354  2.40513  3.72494  3.29354  2.67741  2.69355  4.24690  2.90347  2.73739  3.18146  2.89801  2.37887  2.77519  2.98518  4.58477  3.61503
          0.03171  3.86262  4.58496  0.61958  0.77255  0.48576  0.95510
     45   2.40751  4.25254  3.41944  3.17105  3.96026  3.09213  4.18911  3.08620  3.11382  2.95004  4.00123  3.38197  3.79513  3.50915  3.37295  2.60867  1.18872  2.78223  5.39893  4.17691     45 t - - -
          2.68618  4.42225  2.77519  2.73123  3.46354  2.40513  3.72494  3.29354  2.67741  2.69355  4.24690  2.90347  2.73739  3.18146  2.89801  2.37887  2.77519  2.98518  4.58477  3.61503
          0.03171  3.86262  4.58496  0.61958  0.77255  0.48576  0.95510
     46   1.02805  4.18723  3.45268  3.24358  4.04265  3.01202  4.26678  3.16669  3.25959  3.04875  4.08171  3.39566  3.75031  3.60167  3.51076  2.53763  2.81431  2.82280  5.47079  4.26996     46 a - - -
          2.68618  4.42225  2.77519  2.73123  3.46354  2.40513  3.72494  3.29354  2.67741  2.69355  4.24690  2.90347  2.73739  3.18146  2.89801  2.37887  2.77519  2.98518  4.58477  3.61503
          0.03171  3.86262  4.58496  0.61958  0.77255  0.48576  0.95510
     47   2.99589  4.41758  4.39307  3.96449  3.35724  4.12139  4.69657  1.15780  3.78935  1.91137  3.25691  4.20600  4.52472  4.12263  3.99665  3.54642  3.28928  1.74919  5.28698  4.02564     47 i - - -
          2.68618  4.42225  2.77519  2.73123  3.46354  2.40513  3.72494  3.29354  2.67741  2.69355  4.24690  2.90347  2.73739  3.18146  2.89801  2.37887  2.77519  2.98518  4.58477  3.61503
          0.03171  3.86262  4.58496  0.61958  0.77255  0.48576  0.95510
     48   2.98423  4.80333  3.11624  2.87525  3.27795  3.43928  1.16345  3.68563  2.71857  3.18081  4.22303  3.28495  3.99129  3.24137  2.98485  3.05502  3.28728  3.42095  4.74312  3.22910     48 h - - -
          2.68618  4.42225  2.77519  2.73123  3.46354  2.40513  3.72494  3.29354  2.67741  2.69355  4.24690  2.90347  2.73739  3.18146  2.89801  2.37887  2.77519  2.98518  4.58477  3.61503
          0.03171  3.86262  4.58496  0.61958  0.77255  0.48576  0.95510
     49   2.97910  5.10573  0.93229  2.32895  4.48144  3.20328  3.92250  4.06739  3.00477  3.67749  4.65544  2.88481  3.85538  3.16166  3.51961  2.94261  3.31748  3.70764  5.65196  4.35603     49 d - - -
          2.68618  4.42225  2.77519  2.73123  3.46354  2.40513  3.72494  3.29354  2.67741  2.69355  4.24690  2.90347  2.73739  3.18146  2.89801  2.37887  2.77519  2.98518  4.58477  3.61503
          0.03171  3.86262  4.58496  0.61958  0.77255  0.48576  0.95510
     50   3.24590  4.65057  4.22519  3.93786  1.02798  3.93789  3.87300  2.77085  3.84515  2.14320  3.50249  4.00811  4.39673  4.01585  3.96731  3.51631  3.54704  2.76081  4.12508  2.49336     50 f - - -
          2.68618  4.42225  2.77519  2.73123  3.46354  2.40513  3.72494  3.29354  2.67741  2.69355  4.24690  2.90347  2.73739  3.18146  2.89801  2.37887  2.77519  2.98518  4.58477  3.61503
          0.03171  3.86262  4.58496  0.61958  0.77255  0.48576  0.95510
     51   2.94393  5.05281  2.48362  1.03947  4.39781  3.26779  3.85381  3.84975  2.73311  3.46848  4.44301  2.92748  3.87193  3.06971  3.14088  2.92737  3.24811  3.53464  5.57124  4.29355     51 e - - -
          2.68618  4.42225  2.77519  2.73123  3.46354  2.40513  3.72494  3.29354  2.67741  2.69355  4.24690  2.90347  2.73739  3.18146  2.89801  2.37887  2.77519  2.98518  4.58477  3.61503
          0.03171  3.86262  4.58496  0.61958  0.77255  0.48576  0.95510
     52   2.65280  4.42915  3.32456  3.22274  4.36511  0.74448  4.34357  3.96238  3.40267  3.61773  4.59344  3.48887  3.81997  3.72762  3.63975  2.82444  3.13328  3.49260  5.46280  4.46669     52 g - - -
          2.68618  4.42225  2.77519  2.73123  3.46354  2.40513  3.72494  3.29354  2.67741  2.69355  4.24690  2.90347  2.73739  3.18146  2.89801  2.37887  2.77519  2.98518  4.58477  3.61503
          0.03171  3.86262  4.58496  0.61958  0.77255  0.48576  0.95510
     53   2.97910  5.10573  0.93229  2.32895  4.48144  3.20328  3.92250  4.06739  3.00477  3.67749  4.65544  2.88481  3.85538  3.16166  3.51961  2.94261  3.31748  3.70764  5.65196  4.35603     53 d - - -
          2.68618  4.42225  2.77519  2.73123  3.46354  2.40513  3.72494  3.29354  2.67741  2.69355  4.24690  2.90347  2.73739  3.18146  2.89801  2.37887  2.77519  2.98518  4.58477  3.61503
          0.03171  3.86262  4.58496  0.61958  0.77255  0.48576  0.95510
     54   2.87305  4.85837  2.89654  2.65119  4.02561  3.35959  3.80939  3.65491  2.47267  3.15824  4.18644  3.11081  3.91295  1.25166  2.75701  2.92125  3.17006  3.38522  5.29940  3.99251     54 q - - -
          2.68618  4.42225  2.77519  2.73123  3.46354  2.40513  3.72494  3.29354  2.67741  2.69355  4.24690  2.90347  2.73739  3.18146  2.89801  2.37887  2.77519  2.98518  4.58477  3.61503
          0.03171  3.86262  4.58496  0.61958  0.77255  0.48576  0.95510
     55   2.38568  4.23539  3.44037  3.13599  3.84894  3.12784  4.13409  2.85994  3.03754  2.80027  3.86202  3.35853  3.80797  3.44009  3.30988  2.59279  1.36115  2.63784  5.35182  4.08521     55 t - - -
          2.68618  4.42225  2.77519  2.73123  3.46354  2.40513  3.72494  3.29354  2.67741  2.69355  4.24690  2.90347  2.73739  3.18146  2.89801  2.37887  2.77519  2.98518  4.58477  3.61503
          0.03171  3.86262  4.58496  0.61958  0.77255  0.48576  0.95510
     56   3.23296  4.72594  3.82374  3.55132  2.29375  3.81869  3.61408  3.24356  3.40912  2.70002  3.91963  3.71139  4.29279  3.71753  3.59483  3.37062  3.51960  3.11365  3.93712  0.98233     56 y - - -
          2.68618  4.42225  2.77519  2.73123  3.46354  2.40513  3.72494  3.29354  2.67741  2.69355  4.24690  2.90347  2.73739  3.18146  2.89801  2.37887  2.77519  2.98518  4.58477  3.61503
          0.03171  3.86262  4.58496  0.61958  0.77255  0.48576  0.95510
     57   2.24252  4.15910  3.30101  3.01281  4.04969  2.96900  4.07531  3.32707  3.00120  3.12566  4.02337  3.22709  3.68165  3.35580  3.29984  2.10142  1.48551  2.91384  5.43855  4.19394     57 t - - -
          2.68618  4.42225  2.77519  2.73123  3.46354  2.40513  3.72494  3.29354  2.67741  2.69355  4.24690  2.90347  2.73739  3.18146  2.89801  2.37887  2.77519  2.98518  4.58477  3.61503
          0.03171  3.86262  4.58496  0.61958  0.77255  0.48576  0.95510
     58   2.94393  5.05281  2.48362  1.03947  4.39781  3.26779  3.85381  3.84975  2.73311  3.46848  4.44301  2.92748  3.87193  3.06971  3.14088  2.92737  3.24811  3.53464  5.57124  4.29355     58 e - - -
          2.68618  4.42225  2.77519  2.73123  3.46354  2.40513  3.72494  3.29354  2.67741  2.69355  4.24690  2.90347  2.73739  3.18146  2.89801  2.37887  2.77519  2.98518  4.58477  3.61503
          0.03171  3.86262  4.58496  0.61958  0.77255  0.48576  0.95510
     59   2.96320  4.92648  3.13852  2.76190  4.31066  3.45366  3.75388  3.73932  1.05183  3.30658  4.26861  3.18679  3.95474  2.94595  2.42996  3.00586  3.21722  3.44768  5.36940  4.18077     59 k - - -
          2.68618  4.42225  2.77519  2.73123  3.46354  2.40513  3.72494  3.29354  2.67741  2.69355  4.24690  2.90347  2.73739  3.18146  2.89801  2.37887  2.77519  2.98518  4.58477  3.61503
          0.03171  3.86262  4.58496  0.61958  0.77255  0.48576  0.95510
     60   2.45247  4.33330  3.30660  2.91096  3.73461  3.23247  3.94447  2.95288  2.81344  2.53696  3.72824  3.24411  1.87731  3.21442  3.13454  2.62985  2.77081  2.57389  5.22065  3.92962     60 p - - -
          2.68618  4.42225  2.77519  2.73123  3.46354  2.40513  3.72494  3.29354  2.67741  2.69355  4.24690  2.90347  2.73739  3.18146  2.89801  2.37887  2.77519  2.98518  4.58477  3.61503
          0.03171  3.86262  4.58496  0.61958  0.77255  0.48576  0.95510
     61   2.65280  4.42915  3.32456  3.22274  4.36511  0.74448  4.34357  3.96238  3.40267  3.61773  4.59344  3.48887  3.81997  3.72762  3.63975  2.82444  3.13328  3.49260  5.46280  4.46669     61 g - - -
          2.68618  4.42225  2.77519  2.73123  3.46354  2.40513  3.72494  3.29354  2.67741  2.69355  4.24690  2.90347  2.73739  3.18146  2.89801  2.37887  2.77519  2.98518  4.58477  3.61503
          0.03171  3.86262  4.58496  0.61958  0.77255  0.48576  0.95510
     62   2.98423  4.80333  3.11624  2.87525  3.27795  3.43928  1.16345  3.68563  2.71857  3.18081  4.22303  3.28495  3.99129  3.24137  2.98485  3.05502  3.28728  3.42095  4.74312  3.22910     62 h - - -
          2.68618  4.42225  2.77519  2.73123  3.46354  2.40513  3.72494  3.29354  2.67741  2.69355  4.24690  2.90347  2.73739  3.18146  2.89801  2.37887  2.77519  2.98518  4.58477  3.61503
          0.03171  3.86262  4.58496  0.61958  0.77255  0.48576  0.95510
     63   2.75554  4.42900  3.55370  3.17924  3.25026  3.58630  4.00755  2.58402  2.98183  1.34364  3.44673  3.15916  4.07928  3.42224  3.23538  3.00771  3.05626  2.45963  4.88800  3.51095     63 l - - -
          2.68618  4.42225  2.77519  2.73123  3.46354  2.40513  3.72494  3.29354  2.67741  2.69355  4.24690  2.90347  2.73739  3.18146  2.89801  2.37887  2.77519  2.98518  4.58477  3.61503
          0.03171  3.86262  4.58496  0.61958  0.77255  0.48576  0.95510
     64   3.21444  4.63429  4.25085  3.92490  1.13963  4.00502  3.84254  2.67849  3.80810  2.02403  3.41145  3.99155  4.42952  3.97676  3.94242  3.49400  3.50379  2.67638  4.09336  2.45291     64 f - - -
          2.68618  4.42225  2.77519  2.73123  3.46354  2.40513  3.72494  3.29354  2.67741  2.69355  4.24690  2.90347  2.73739  3.18146  2.89801  2.37887  2.77519  2.98518  4.58477  3.61503
          0.03171  3.86262  4.58496  0.61958  0.77255  0.48576  0.95510
     65   2.80534  4.84444  3.23862  2.70294  4.22631  3.47477  3.62690  3.61393  2.03794  3.15333  4.05310  3.11361  3.91468  2.66222  1.48005  2.85615  2.83796  3.31165  5.31914  4.09075     65 r - - -
          2.68618  4.42225  2.77519  2.73123  3.46354  2.40513  3.72494  3.29354  2.67741  2.69355  4.24690  2.90347  2.73739  3.18146  2.89801  2.37887  2.77519  2.98518  4.58477  3.61503
          0.03171  3.86262  4.58496  0.61958  0.77255  0.48576  0.95510
     66   3.14427  4.60949  4.17365  3.81351  3.13205  3.96958  4.47234  2.33562  3.58136  0.88742  3.15818  4.08994  4.40668  3.95205  3.75901  3.53938  3.43899  2.37039  5.00770  3.72873     66 l - - -
          2.68618  4.42225  2.77519  2.73123  3.46354  2.40513  3.72494  3.29354  2.67741  2.69355  4.24690  2.90347  2.73739  3.18146  2.89801  2.37887  2.77519  2.98518  4.58477  3.61503
          0.03171  3.86262  4.58496  0.61958  0.77255  0.48576  0.95510
     67   2.40751  4.25254  3.41944  3.17105  3.96026  3.09213  4.18911  3.08620  3.11382  2.95004  4.00123  3.38197  3.79513  3.50915  3.37295  2.60867  1.18872  2.78223  5.39893  4.17691     67 t - - -
          2.68618  4.42225  2.77519  2.73123  3.46354  2.40513  3.72494  3.29354  2.67741  2.69355  4.24690  2.90347  2.73739  3.18146  2.89801  2.37887  2.77519  2.98518  4.58477  3.61503
          0.03171  3.86262  4.58496  0.61958  0.77255  0.48576  0.95510
     68   1.02805  4.18723  3.45268  3.24358  4.04265  3.01202  4.26678  3.16669  3.25959  3.04875  4.08171  3.39566  3.75031  3.60167  3.51076  2.53763  2.81431  2.82280  5.47079  4.26996     68 a - - -
          2.68618  4.42225  2.77519  2.73123  3.46354  2.40513  3.72494  3.29354  2.67741  2.69355  4.24690  2.90347  2.73739  3.18146  2.89801  2.37887  2.77519  2.98518  4.58477  3.61503
          0.03171  3.86262  4.58496  0.61958  0.77255  0.48576  0.95510
     69   2.31024  4.23048  3.19794  3.01331  4.06650  2.96055  4.12341  3.58780  3.08641  3.30881  4.23576  3.23963  3.69855  3.43651  3.37271  1.10601  2.78964  3.12506  5.43979  4.14998     69 s - - -
          2.68618  4.42225  2.77519  2.73123  3.46354  2.40513  3.72494  3.29354  2.67741  2.69355  4.24690  2.90347  2.73739  3.18146  2.89801  2.37887  2.77519  2.98518  4.58477  3.61503
          0.03171  3.86262  4.58496  0.61958  0.77255  0.48576  0.95510
     70   3.24590  4.65057  4.22519  3.93786  1.02798  3.93789  3.87300  2.77085  3.84515  2.14320  3.50249  4.00811  4.39673  4.01585  3.96731  3.51631  3.54704  2.76081  4.12508  2.49336     70 f - - -
          2.68618  4.42225  2.77519  2.73123  3.46354  2.40513  3.72494  3.29354  2.67741  2.69355  4.24690  2.90347  2.73739  3.18146  2.89801  2.37887  2.77519  2.98518  4.58477  3.61503
          0.03171  3.86262  4.58496  0.61958  0.77255  0.48576  0.95510
     71   2.81929  5.26445  1.38082  2.03478  4.60107  3.15647  3.71444  4.10481  2.71849  3.64961  4.50373  2.53784  3.77711  2.88876  3.28551  2.56870  3.12053  3.69360  5.82213  4.34510     71 d - - -
          2.68618  4.42225  2.77519  2.73123  3.46354  2.40513  3.72494  3.29354  2.67741  2.69355  4.24690  2.90347  2.73739  3.18146  2.89801  2.37887  2.77519  2.98518  4.58477  3.61503
          0.03171  3.86262  4.58496  0.61958  0.77255  0.48576  0.95510
     72   2.82980  5.35879  1.70981  1.66877  4.63509  3.19180  3.66930  4.13613  2.61777  3.64124  4.47514  2.65251  3.77737  2.54421  3.17193  2.73263  3.10310  3.72473  5.80741  4.33244     72 e - - -
          2.68618  4.42225  2.77519  2.73123  3.46354  2.40513  3.72494  3.29354  2.67741  2.69355  4.24690  2.90347  2.73739  3.18146  2.89801  2.37887  2.77519  2.98518  4.58477  3.61503
          0.03171  3.86262  4.58496  0.61958  0.77255  0.48576  0.95510
     73   3.02359  4.38711  4.56706  4.06216  3.39848  4.28754  4.79261  1.26762  3.92504  1.87008  3.22913  4.31808  4.61087  4.20566  4.14001  3.66183  3.28894  1.49923  5.35342  4.14618     73 i - - -
          2.68618  4.42225  2.77519  2.73123  3.46354  2.40513  3.72494  3.29354  2.67741  2.69355  4.24690  2.90347  2.73739  3.18146  2.89801  2.37887  2.77519  2.98518  4.58477  3.61503
          0.03171  3.86262  4.58496  0.61958  0.77255  0.48576  0.95510
     74   2.88603  4.98451  3.18292  2.64971  4.35846  3.52193  3.58263  3.75679  1.91716  3.26112  4.12847  2.92277  3.93139  2.61406  1.46867  2.90172  3.08608  3.44135  5.35471  4.13398     74 r - - -
          2.68618  4.42225  2.77519  2.73123  3.46354  2.40513  3.72494  3.29354  2.67741  2.69355  4.24690  2.90347  2.73739  3.18146  2.89801  2.37887  2.77519  2.98518  4.58477  3.61503
          0.03171  3.86262  4.58496  0.61958  0.77255  0.48576  0.95510
     75   3.11860  4.51515  4.50369  3.94590  3.10144  4.31628  4.62986  1.98296  3.79703  1.10144  2.66427  4.25391  4.55998  4.01414  3.99653  3.64842  3.35093  1.98336  5.11669  3.99469     75 l - - -
          2.68618  4.42225  2.77519  2.73123  3.46354  2.40513  3.72494  3.29354  2.67741  2.69355  4.24690  2.90347  2.73739  3.18146  2.89801  2.37887  2.77519  2.98518  4.58477  3.61503
          0.03171  3.86262  4.58496  0.61958  0.77255  0.48576  0.95510
     76   2.74560  5.06430  2.29174  2.24797  4.26462  3.28576  3.38941  3.81407  2.42350  3.35309  4.19421  2.79180  3.79925  1.79102  2.85522  2.71233  2.99975  3.45537  5.48341  4.08056     76 q - - -
          2.68618  4.42225  2.77519  2.73123  3.46354  2.40513  3.72494  3.29354  2.67741  2.69355  4.24690  2.90347  2.73739  3.18146  2.89801  2.37887  2.77519  2.98518  4.58477  3.61503
          0.03171  3.86262  4.58496  0.61958  0.77255  0.48576  0.95510
     77   2.79983  5.18649  2.14851  1.37164  4.50560  3.19506  3.69836  3.96617  2.62865  3.53830  4.39469  2.70345  3.78725  2.86969  3.14082  2.60527  3.08736  3.58394  5.72043  4.28365     77 e - - -
          2.68618  4.42225  2.77519  2.73123  3.46354  2.40513  3.72494  3.29354  2.67741  2.69355  4.24690  2.90347  2.73739  3.18146  2.89801  2.37887  2.77519  2.98518  4.58477  3.61503
          0.03171  3.86262  4.58496  0.61958  0.77255  0.48576  0.95510
     78   3.23296  4.72594  3.82374  3.55132  2.29375  3.81869  3.61408  3.24356  3.40912  2.70002  3.91963  3.71139  4.29279  3.71753  3.59483  3.37062  3.51960  3.11365  3.93712  0.98233     78 y - - -
          2.68618  4.42225  2.77519  2.73123  3.46354  2.40513  3.72494  3.29354  2.67741  2.69355  4.24690  2.90347  2.73739  3.18146  2.89801  2.37887  2.77519  2.98518  4.58477  3.61503
          0.03171  3.86262  4.58496  0.61958  0.77255  0.48576  0.95510
     79   1.87316  2.37770  3.70273  3.29563  3.90033  2.68639  4.15742  3.24263  3.22824  2.99546  3.85657  3.34817  3.64021  3.50324  3.48996  1.82748  2.59827  2.81688  5.31502  4.12769     79 s - - -
          2.68618  4.42225  2.77519  2.73123  3.46354  2.40513  3.72494  3.29354  2.67741  2.69355  4.24690  2.90347  2.73739  3.18146  2.89801  2.37887  2.77519  2.98518  4.58477  3.61503
          0.03171  3.86262  4.58496  0.61958  0.77255  0.48576  0.95510
     80   2.65280  4.42915  3.32456  3.22274  4.36511  0.74448  4.34357  3.96238  3.40267  3.61773  4.59344  3.48887  3.81997  3.72762  3.63975  2.82444  3.13328  3.49260  5.46280  4.46669     80 g - - -
          2.68618  4.42225  2.77519  2.73123  3.46354  2.40513  3.72494  3.29354  2.67741  2.69355  4.24690  2.90347  2.73739  3.18146  2.89801  2.37887  2.77519  2.98518  4.58477  3.61503
          0.03171  3.86262  4.58496  0.61958  0.77255  0.48576  0.95510
     81   2.97780  4.34648  4.51290  3.97959  2.97303  4.23305  4.63395  1.56655  3.88055  1.87275  3.17118  4.23068  4.53789  4.10774  4.08821  3.57673  3.22816  1.36622  5.17412  3.94913     81 v - - -
          2.68618  4.42225  2.77519  2.73123  3.46354  2.40513  3.72494  3.29354  2.67741  2.69355  4.24690  2.90347  2.73739  3.18146  2.89801  2.37887  2.77519  2.98518  4.58477  3.61503
          0.03171  3.86262  4.58496  0.61958  0.77255  0.48576  0.95510
     82   3.23296  4.72594  3.82374  3.55132  2.29375  3.81869  3.61408  3.24356  3.40912  2.70002  3.91963  3.71139  4.29279  3.71753  3.59483  3.37062  3.51960  3.11365  3.93712  0.98233     82 y - - -
          2.68618  4.42225  2.77519  2.73123  3.46354  2.40513  3.72494  3.29354  2.67741  2.69355  4.24690  2.90347  2.73739  3.18146  2.89801  2.37887  2.77519  2.98518  4.58477  3.61503
          0.03171  3.86262  4.58496  0.61958  0.77255  0.48576  0.95510
     83   3.09020  4.45934  4.53332  4.03231  3.24088  4.30974  4.70767  1.29792  3.84977  1.55837  3.11156  4.30326  4.60688  4.13685  4.04790  3.68884  3.34471  1.81801  5.21441  3.99134     83 i - - -
          2.68618  4.42225  2.77519  2.73123  3.46354  2.40513  3.72494  3.29354  2.67741  2.69355  4.24690  2.90347  2.73739  3.18146  2.89801  2.37887  2.77519  2.98518  4.58477  3.61503
          0.03171  3.86262  4.58496  0.61958  0.77255  0.48576  0.95510
     84   1.90134  4.11902  3.30551  3.01507  4.16405  2.90418  4.09920  3.48246  3.05147  3.23846  4.09416  3.20692  3.63597  3.36649  3.36569  1.43878  2.43729  3.00142  5.52286  4.29790     84 s - - -
          2.68618  4.42225  2.77519  2.73123  3.46354  2.40513  3.72494  3.29354  2.67741  2.69355  4.24690  2.90347  2.73739  3.18146  2.89801  2.37887  2.77519  2.98518  4.58477  3.61503
          0.03171  3.86262  4.58496  0.61958  0.77255  0.48576  0.95510
     85   2.65280  4.42915  3.32456  3.22274  4.36511  0.74448  4.34357  3.96238  3.40267  3.61773  4.59344  3.48887  3.81997  3.72762  3.63975  2.82444  3.13328  3.49260  5.46280  4.46669     85 g - - -
          2.68618  4.42225  2.77519  2.73123  3.46354  2.40513  3.72494  3.29354  2.67741  2.69355  4.24690  2.90347  2.73739  3.18146  2.89801  2.37887  2.77519  2.98518  4.58477  3.61503
          0.03171  3.86262  4.58496  0.61958  0.77255  0.48576  0.95510
     86   2.65280  4.42915  3.32456  3.22274  4.36511  0.74448  4.34357  3.96238  3.40267  3.61773  4.59344  3.48887  3.81997  3.72762  3.63975  2.82444  3.13328  3.49260  5.46280  4.46669     86 g - - -
          2.68618  4.42225  2.77519  2.73123  3.46354  2.40513  3.72494  3.29354  2.67741  2.69355  4.24690  2.90347  2.73739  3.18146  2.89801  2.37887  2.77519  2.98518  4.58477  3.61503
          0.03171  3.86262  4.58496  0.61958  0.77255  0.48576  0.95510
     87   2.99444  4.83416  3.48410  2.99729  4.18625  3.48426  3.81730  3.72732  2.23365  3.24505  4.24553  3.35776  3.98737  3.03816  0.99355  3.07912  3.26110  3.45171  5.27331  4.11580     87 r - - -
          2.68618  4.42225  2.77519  2.73123  3.46354  2.40513  3.72494  3.29354  2.67741  2.69355  4.24690  2.90347  2.73739  3.18146  2.89801  2.37887  2.77519  2.98518  4.58477  3.61503
          0.03171  3.86262  4.58496  0.61958  0.77255  0.48576  0.95510
     88   1.76080  4.12141  3.28312  3.02527  4.16367  2.89656  4.11911  3.50579  3.08312  3.26235  4.12825  3.21132  3.63764  3.39542  3.39055  1.43304  2.66402  3.01900  5.53124  4.29400     88 s - - -
          2.68618  4.42225  2.77519  2.73123  3.46354  2.40513  3.72494  3.29354  2.67741  2.69355  4.24690  2.90347  2.73739  3.18146  2.89801  2.37887  2.77519  2.98518  4.58477  3.61503
          0.03171  3.86262  4.58496  0.61958  0.77255  0.48576  0.95510
     89   2.27918  4.25364  3.09262  2.82205  4.15050  2.97249  3.98838  3.59891  2.90052  3.26905  4.12233  3.12035  2.40471  3.23426  3.24686  1.53648  2.72339  3.12352  5.48075  4.21191     89 s - - -
          2.68618  4.42225  2.77519  2.73123  3.46354  2.40513  3.72494  3.29354  2.67741  2.69355  4.24690  2.90347  2.73739  3.18146  2.89801  2.37887  2.77519  2.98518  4.58477  3.61503
          0.03171  3.86262  4.58496  0.61958  0.77255  0.48576  0.95510
     90   2.94393  5.05281  2.48362  1.03947  4.39781  3.26779  3.85381  3.84975  2.73311  3.46848  4.44301  2.92748  3.87193  3.06971  3.14088  2.92737  3.24811  3.53464  5.57124  4.29355     90 e - - -
          2.68618  4.42225  2.77519  2.73123  3.46354  2.40513  3.72494  3.29354  2.67741  2.69355  4.24690  2.90347  2.73739  3.18146  2.89801  2.37887  2.77519  2.98518  4.58477  3.61503
          0.03171  3.86262  4.58496  0.61958  0.77255  0.48576  0.95510
     91   3.23296  4.72594  3.82374  3.55132  2.29375  3.81869  3.61408  3.24356  3.40912  2.70002  3.91963  3.71139  4.29279  3.71753  3.59483  3.37062  3.51960  3.11365  3.93712  0.98233     91 y - - -
          2.68618  4.42225  2.77519  2.73123  3.46354  2.40513  3.72494  3.29354  2.67741  2.69355  4.24690  2.90347  2.73739  3.18146  2.89801  2.37887  2.77519  2.98518  4.58477  3.61503
          0.03171  3.86262  4.58496  0.61958  0.77255  0.48576  0.95510
     92   3.14427  4.60949  4.17365  3.81351  3.13205  3.96958  4.47234  2.33562  3.58136  0.88742  3.15818  4.08994  4.40668  3.95205  3.75901  3.53938  3.43899  2.37039  5.00770  3.72873     92 l - - -
          2.68618  4.42225  2.77519  2.73123  3.46354  2.40513  3.72494  3.29354  2.67741  2.69355  4.24690  2.90347  2.73739  3.18146  2.89801  2.37887  2.77519  2.98518  4.58477  3.61503
          0.03171  3.86262  4.58496  0.61958  0.77255  0.48576  0.95510
     93   2.99444  4.83416  3.48410  2.99729  4.18625  3.48426  3.81730  3.72732  2.23365  3.24505  4.24553  3.35776  3.98737  3.03816  0.99355  3.07912  3.26110  3.45171  5.27331  4.11580     93 r - - -
          2.68618  4.42225  2.77519  2.73123  3.46354  2.40513  3.72494  3.29354  2.67741  2.69355  4.24690  2.90347  2.73739  3.18146  2.89801  2.37887  2.77519  2.98518  4.58477  3.61503
          0.03171  3.86262  4.58496  0.61958  0.77255  0.48576  0.95510
     94   3.14427  4.60949  4.17365  3.81351  3.13205  3.96958  4.47234  2.33562  3.58136  0.88742  3.15818  4.08994  4.40668  3.95205  3.75901  3.53938  3.43899  2.37039  5.00770  3.72873     94 l - - -
          2.68618  4.42225  2.77519  2.73123  3.46354  2.40513  3.72494  3.29354  2.67741  2.69355  4.24690  2.90347  2.73739  3.18146  2.89801  2.37887  2.77519  2.98518  4.58477  3.61503
          0.03171  3.86262  4.58496  0.61958  0.77255  0.48576  0.95510
     95   2.78562  5.12356  2.18340  2.06959  4.44749  3.19498  3.70698  3.93809  2.62707  3.51038  4.36878  1.59795  3.78948  2.88523  3.11993  2.73694  3.07899  3.55698  5.67591  4.25048     95 n - - -
          2.68618  4.42225  2.77519  2.73123  3.46354  2.40513  3.72494  3.29354  2.67741  2.69355  4.24690  2.90347  2.73739  3.18146  2.89801  2.37887  2.77519  2.98518  4.58477  3.61503
          0.03171  3.86262  4.58496  0.61958  0.77255  0.48576  0.95510
     96   2.62771  4.91383  2.99062  2.43978  4.26672  3.42645  3.57667  3.65950  1.66869  3.20114  4.03079  2.96491  3.51347  2.71908  2.24281  2.63353  2.93907  3.32312  5.36239  4.08409     96 k - - -
          2.68618  4.42225  2.77519  2.73123  3.46354  2.40513  3.72494  3.29354  2.67741  2.69355  4.24690  2.90347  2.73739  3.18146  2.89801  2.37887  2.77519  2.98518  4.58477  3.61503
          0.03171  3.86262  4.58496  0.61958  0.77255  0.48576  0.95510
     97   2.48981  4.50428  2.75466  2.54770  3.86842  3.27384  3.72002  3.22370  2.58744  2.91473  3.23844  3.00688  3.77255  2.92679  3.00473  1.88870  2.71304  2.91592  5.21647  3.91564     97 s - - -
          2.68618  4.42225  2.77519  2.73123  3.46354  2.40513  3.72494  3.29354  2.67741  2.69355  4.24690  2.90347  2.73739  3.18146  2.89801  2.37887  2.77519  2.98518  4.58477  3.61503
          0.03171  3.86262  4.58496  0.61958  0.77255  0.48576  0.95510
     98   2.80032  4.34571  4.11164  3.77451  3.54294  3.71364  4.57796  2.05094  3.64215  2.23171  3.50963  3.96591  4.27473  4.00268  3.85559  3.21659  3.16213  1.03741  5.32570  4.05668     98 v - - -
          2.68618  4.42225  2.77519  2.73123  3.46354  2.40513  3.72494  3.29354  2.67741  2.69355  4.24690  2.90347  2.73739  3.18146  2.89801  2.37887  2.77519  2.98518  4.58477  3.61503
          0.03171  3.86262  4.58496  0.61958  0.77255  0.48576  0.95510
     99   3.14427  4.60949  4.17365  3.81351  3.13205  3.96958  4.47234  2.33562  3.58136  0.88742  3.15818  4.08994  4.40668  3.95205  3.75901  3.53938  3.43899  2.37039  5.00770  3.72873     99 l - - -
          2.68618  4.42225  2.77519  2.73123  3.46354  2.40513  3.72494  3.29354  2.67741  2.69355  4.24690  2.90347  2.73739  3.18146  2.89801  2.37887  2.77519  2.98518  4.58477  3.61503
          0.03171  3.86262  4.58496  0.61958  0.77255  0.48576  0.95510
    100   2.74999  5.17013  1.94962  2.14896  4.38374  3.22820  2.96873  3.94753  2.54202  3.47576  4.30109  2.03849  3.77383  2.80392  3.05705  2.69031  3.01607  3.55761  5.60675  4.15691    100 d - - -
```
